## Additional File 7 - TCGA transcript assembly for "Widespread 3’ UTR splicing regulates expression of oncogene transcripts in sequence-dependent and independent manners": all_tissues_agg-agg-agg.gtf (part 1015 of 2216)

```
chr9	StringTie	transcript	128618953	128624891	1000	+	.	gene_id "MSTRG.201035"; transcript_id "ENST00000491712"; gene_name "SPTAN1"; ref_gene_id "ENSG00000197694";
chr9	StringTie	exon	128618953	128619003	1000	+	.	gene_id "MSTRG.201035"; transcript_id "ENST00000491712"; exon_number "1"; gene_name "SPTAN1"; ref_gene_id "ENSG00000197694";
chr9	StringTie	exon	128621158	128621256	1000	+	.	gene_id "MSTRG.201035"; transcript_id "ENST00000491712"; exon_number "2"; gene_name "SPTAN1"; ref_gene_id "ENSG00000197694";
chr9	StringTie	exon	128624328	128624891	1000	+	.	gene_id "MSTRG.201035"; transcript_id "ENST00000491712"; exon_number "3"; gene_name "SPTAN1"; ref_gene_id "ENSG00000197694";
chr9	StringTie	transcript	128552603	128553337	1000	+	.	gene_id "MSTRG.201035"; transcript_id "ENST00000497216"; gene_name "SPTAN1"; ref_gene_id "ENSG00000197694";
chr9	StringTie	exon	128552603	128552696	1000	+	.	gene_id "MSTRG.201035"; transcript_id "ENST00000497216"; exon_number "1"; gene_name "SPTAN1"; ref_gene_id "ENSG00000197694";
chr9	StringTie	exon	128553081	128553337	1000	+	.	gene_id "MSTRG.201035"; transcript_id "ENST00000497216"; exon_number "2"; gene_name "SPTAN1"; ref_gene_id "ENSG00000197694";
chr9	StringTie	transcript	128552590	128599495	1000	+	.	gene_id "MSTRG.201035"; transcript_id "ENST00000625282"; gene_name "SPTAN1"; ref_gene_id "ENSG00000197694";
chr9	StringTie	exon	128552590	128552696	1000	+	.	gene_id "MSTRG.201035"; transcript_id "ENST00000625282"; exon_number "1"; gene_name "SPTAN1"; ref_gene_id "ENSG00000197694";
chr9	StringTie	exon	128566738	128566977	1000	+	.	gene_id "MSTRG.201035"; transcript_id "ENST00000625282"; exon_number "2"; gene_name "SPTAN1"; ref_gene_id "ENSG00000197694";
chr9	StringTie	exon	128568772	128568897	1000	+	.	gene_id "MSTRG.201035"; transcript_id "ENST00000625282"; exon_number "3"; gene_name "SPTAN1"; ref_gene_id "ENSG00000197694";
chr9	StringTie	exon	128574675	128574815	1000	+	.	gene_id "MSTRG.201035"; transcript_id "ENST00000625282"; exon_number "4"; gene_name "SPTAN1"; ref_gene_id "ENSG00000197694";
chr9	StringTie	exon	128575199	128575345	1000	+	.	gene_id "MSTRG.201035"; transcript_id "ENST00000625282"; exon_number "5"; gene_name "SPTAN1"; ref_gene_id "ENSG00000197694";
chr9	StringTie	exon	128576823	128576956	1000	+	.	gene_id "MSTRG.201035"; transcript_id "ENST00000625282"; exon_number "6"; gene_name "SPTAN1"; ref_gene_id "ENSG00000197694";
chr9	StringTie	exon	128577129	128577273	1000	+	.	gene_id "MSTRG.201035"; transcript_id "ENST00000625282"; exon_number "7"; gene_name "SPTAN1"; ref_gene_id "ENSG00000197694";
chr9	StringTie	exon	128577352	128577506	1000	+	.	gene_id "MSTRG.201035"; transcript_id "ENST00000625282"; exon_number "8"; gene_name "SPTAN1"; ref_gene_id "ENSG00000197694";
chr9	StringTie	exon	128578110	128578245	1000	+	.	gene_id "MSTRG.201035"; transcript_id "ENST00000625282"; exon_number "9"; gene_name "SPTAN1"; ref_gene_id "ENSG00000197694";
chr9	StringTie	exon	128579637	128579738	1000	+	.	gene_id "MSTRG.201035"; transcript_id "ENST00000625282"; exon_number "10"; gene_name "SPTAN1"; ref_gene_id "ENSG00000197694";
chr9	StringTie	exon	128580922	128581059	1000	+	.	gene_id "MSTRG.201035"; transcript_id "ENST00000625282"; exon_number "11"; gene_name "SPTAN1"; ref_gene_id "ENSG00000197694";
chr9	StringTie	exon	128581782	128581892	1000	+	.	gene_id "MSTRG.201035"; transcript_id "ENST00000625282"; exon_number "12"; gene_name "SPTAN1"; ref_gene_id "ENSG00000197694";
chr9	StringTie	exon	128582479	128582556	1000	+	.	gene_id "MSTRG.201035"; transcript_id "ENST00000625282"; exon_number "13"; gene_name "SPTAN1"; ref_gene_id "ENSG00000197694";
chr9	StringTie	exon	128582694	128582849	1000	+	.	gene_id "MSTRG.201035"; transcript_id "ENST00000625282"; exon_number "14"; gene_name "SPTAN1"; ref_gene_id "ENSG00000197694";
chr9	StringTie	exon	128583077	128583281	1000	+	.	gene_id "MSTRG.201035"; transcript_id "ENST00000625282"; exon_number "15"; gene_name "SPTAN1"; ref_gene_id "ENSG00000197694";
chr9	StringTie	exon	128583788	128583969	1000	+	.	gene_id "MSTRG.201035"; transcript_id "ENST00000625282"; exon_number "16"; gene_name "SPTAN1"; ref_gene_id "ENSG00000197694";
chr9	StringTie	exon	128584282	128584525	1000	+	.	gene_id "MSTRG.201035"; transcript_id "ENST00000625282"; exon_number "17"; gene_name "SPTAN1"; ref_gene_id "ENSG00000197694";
chr9	StringTie	exon	128584721	128584843	1000	+	.	gene_id "MSTRG.201035"; transcript_id "ENST00000625282"; exon_number "18"; gene_name "SPTAN1"; ref_gene_id "ENSG00000197694";
chr9	StringTie	exon	128585748	128585965	1000	+	.	gene_id "MSTRG.201035"; transcript_id "ENST00000625282"; exon_number "19"; gene_name "SPTAN1"; ref_gene_id "ENSG00000197694";
chr9	StringTie	exon	128587606	128587698	1000	+	.	gene_id "MSTRG.201035"; transcript_id "ENST00000625282"; exon_number "20"; gene_name "SPTAN1"; ref_gene_id "ENSG00000197694";
chr9	StringTie	exon	128588809	128588943	1000	+	.	gene_id "MSTRG.201035"; transcript_id "ENST00000625282"; exon_number "21"; gene_name "SPTAN1"; ref_gene_id "ENSG00000197694";
chr9	StringTie	exon	128591477	128591625	1000	+	.	gene_id "MSTRG.201035"; transcript_id "ENST00000625282"; exon_number "22"; gene_name "SPTAN1"; ref_gene_id "ENSG00000197694";
chr9	StringTie	exon	128594175	128594373	1000	+	.	gene_id "MSTRG.201035"; transcript_id "ENST00000625282"; exon_number "23"; gene_name "SPTAN1"; ref_gene_id "ENSG00000197694";
chr9	StringTie	exon	128598400	128598504	1000	+	.	gene_id "MSTRG.201035"; transcript_id "ENST00000625282"; exon_number "24"; gene_name "SPTAN1"; ref_gene_id "ENSG00000197694";
chr9	StringTie	exon	128598963	128599495	1000	+	.	gene_id "MSTRG.201035"; transcript_id "ENST00000625282"; exon_number "25"; gene_name "SPTAN1"; ref_gene_id "ENSG00000197694";
chr9	StringTie	transcript	128629660	128633659	1000	+	.	gene_id "MSTRG.201035"; transcript_id "ENST00000625980"; gene_name "SPTAN1"; ref_gene_id "ENSG00000197694";
chr9	StringTie	exon	128629660	128630375	1000	+	.	gene_id "MSTRG.201035"; transcript_id "ENST00000625980"; exon_number "1"; gene_name "SPTAN1"; ref_gene_id "ENSG00000197694";
chr9	StringTie	exon	128632127	128632323	1000	+	.	gene_id "MSTRG.201035"; transcript_id "ENST00000625980"; exon_number "2"; gene_name "SPTAN1"; ref_gene_id "ENSG00000197694";
chr9	StringTie	exon	128632431	128632484	1000	+	.	gene_id "MSTRG.201035"; transcript_id "ENST00000625980"; exon_number "3"; gene_name "SPTAN1"; ref_gene_id "ENSG00000197694";
chr9	StringTie	exon	128632572	128632718	1000	+	.	gene_id "MSTRG.201035"; transcript_id "ENST00000625980"; exon_number "4"; gene_name "SPTAN1"; ref_gene_id "ENSG00000197694";
chr9	StringTie	exon	128632808	128632955	1000	+	.	gene_id "MSTRG.201035"; transcript_id "ENST00000625980"; exon_number "5"; gene_name "SPTAN1"; ref_gene_id "ENSG00000197694";
chr9	StringTie	exon	128633209	128633659	1000	+	.	gene_id "MSTRG.201035"; transcript_id "ENST00000625980"; exon_number "6"; gene_name "SPTAN1"; ref_gene_id "ENSG00000197694";
chr9	StringTie	transcript	128552590	128574735	1000	+	.	gene_id "MSTRG.201035"; transcript_id "ENST00000627441"; gene_name "SPTAN1"; ref_gene_id "ENSG00000197694";
chr9	StringTie	exon	128552590	128552696	1000	+	.	gene_id "MSTRG.201035"; transcript_id "ENST00000627441"; exon_number "1"; gene_name "SPTAN1"; ref_gene_id "ENSG00000197694";
chr9	StringTie	exon	128555349	128555399	1000	+	.	gene_id "MSTRG.201035"; transcript_id "ENST00000627441"; exon_number "2"; gene_name "SPTAN1"; ref_gene_id "ENSG00000197694";
chr9	StringTie	exon	128566738	128566977	1000	+	.	gene_id "MSTRG.201035"; transcript_id "ENST00000627441"; exon_number "3"; gene_name "SPTAN1"; ref_gene_id "ENSG00000197694";
chr9	StringTie	exon	128568772	128568897	1000	+	.	gene_id "MSTRG.201035"; transcript_id "ENST00000627441"; exon_number "4"; gene_name "SPTAN1"; ref_gene_id "ENSG00000197694";
chr9	StringTie	exon	128574675	128574735	1000	+	.	gene_id "MSTRG.201035"; transcript_id "ENST00000627441"; exon_number "5"; gene_name "SPTAN1"; ref_gene_id "ENSG00000197694";
chr9	StringTie	transcript	128591580	128593278	1000	+	.	gene_id "MSTRG.201035"; transcript_id "ENST00000627809"; gene_name "SPTAN1"; ref_gene_id "ENSG00000197694";
chr9	StringTie	exon	128591580	128591625	1000	+	.	gene_id "MSTRG.201035"; transcript_id "ENST00000627809"; exon_number "1"; gene_name "SPTAN1"; ref_gene_id "ENSG00000197694";
chr9	StringTie	exon	128592983	128593278	1000	+	.	gene_id "MSTRG.201035"; transcript_id "ENST00000627809"; exon_number "2"; gene_name "SPTAN1"; ref_gene_id "ENSG00000197694";
chr9	StringTie	transcript	128626511	128628025	1000	+	.	gene_id "MSTRG.201035"; transcript_id "ENST00000628614"; gene_name "SPTAN1"; ref_gene_id "ENSG00000197694";
chr9	StringTie	exon	128626511	128626687	1000	+	.	gene_id "MSTRG.201035"; transcript_id "ENST00000628614"; exon_number "1"; gene_name "SPTAN1"; ref_gene_id "ENSG00000197694";
chr9	StringTie	exon	128627000	128627175	1000	+	.	gene_id "MSTRG.201035"; transcript_id "ENST00000628614"; exon_number "2"; gene_name "SPTAN1"; ref_gene_id "ENSG00000197694";
chr9	StringTie	exon	128627386	128628025	1000	+	.	gene_id "MSTRG.201035"; transcript_id "ENST00000628614"; exon_number "3"; gene_name "SPTAN1"; ref_gene_id "ENSG00000197694";
chr9	StringTie	transcript	128594122	128598726	1000	+	.	gene_id "MSTRG.201035"; transcript_id "ENST00000628867"; gene_name "SPTAN1"; ref_gene_id "ENSG00000197694";
chr9	StringTie	exon	128594122	128594373	1000	+	.	gene_id "MSTRG.201035"; transcript_id "ENST00000628867"; exon_number "1"; gene_name "SPTAN1"; ref_gene_id "ENSG00000197694";
chr9	StringTie	exon	128598400	128598726	1000	+	.	gene_id "MSTRG.201035"; transcript_id "ENST00000628867"; exon_number "2"; gene_name "SPTAN1"; ref_gene_id "ENSG00000197694";
chr9	StringTie	transcript	128624866	128625855	1000	+	.	gene_id "MSTRG.201035"; transcript_id "ENST00000629047"; gene_name "SPTAN1"; ref_gene_id "ENSG00000197694";
chr9	StringTie	exon	128624866	128625179	1000	+	.	gene_id "MSTRG.201035"; transcript_id "ENST00000629047"; exon_number "1"; gene_name "SPTAN1"; ref_gene_id "ENSG00000197694";
chr9	StringTie	exon	128625769	128625855	1000	+	.	gene_id "MSTRG.201035"; transcript_id "ENST00000629047"; exon_number "2"; gene_name "SPTAN1"; ref_gene_id "ENSG00000197694";
chr9	StringTie	transcript	128625962	128629043	1000	+	.	gene_id "MSTRG.201035"; transcript_id "ENST00000629089"; gene_name "SPTAN1"; ref_gene_id "ENSG00000197694";
chr9	StringTie	exon	128625962	128625978	1000	+	.	gene_id "MSTRG.201035"; transcript_id "ENST00000629089"; exon_number "1"; gene_name "SPTAN1"; ref_gene_id "ENSG00000197694";
chr9	StringTie	exon	128626391	128626687	1000	+	.	gene_id "MSTRG.201035"; transcript_id "ENST00000629089"; exon_number "2"; gene_name "SPTAN1"; ref_gene_id "ENSG00000197694";
chr9	StringTie	exon	128627386	128627498	1000	+	.	gene_id "MSTRG.201035"; transcript_id "ENST00000629089"; exon_number "3"; gene_name "SPTAN1"; ref_gene_id "ENSG00000197694";
chr9	StringTie	exon	128627925	128629043	1000	+	.	gene_id "MSTRG.201035"; transcript_id "ENST00000629089"; exon_number "4"; gene_name "SPTAN1"; ref_gene_id "ENSG00000197694";
chr9	StringTie	transcript	128608939	128609561	1000	+	.	gene_id "MSTRG.201035"; transcript_id "ENST00000629137"; gene_name "SPTAN1"; ref_gene_id "ENSG00000197694";
chr9	StringTie	exon	128608939	128608977	1000	+	.	gene_id "MSTRG.201035"; transcript_id "ENST00000629137"; exon_number "1"; gene_name "SPTAN1"; ref_gene_id "ENSG00000197694";
chr9	StringTie	exon	128609122	128609561	1000	+	.	gene_id "MSTRG.201035"; transcript_id "ENST00000629137"; exon_number "2"; gene_name "SPTAN1"; ref_gene_id "ENSG00000197694";
chr9	StringTie	transcript	128611602	128615729	1000	+	.	gene_id "MSTRG.201035"; transcript_id "ENST00000629378"; gene_name "SPTAN1"; ref_gene_id "ENSG00000197694";
chr9	StringTie	exon	128611602	128611845	1000	+	.	gene_id "MSTRG.201035"; transcript_id "ENST00000629378"; exon_number "1"; gene_name "SPTAN1"; ref_gene_id "ENSG00000197694";
chr9	StringTie	exon	128612109	128612246	1000	+	.	gene_id "MSTRG.201035"; transcript_id "ENST00000629378"; exon_number "2"; gene_name "SPTAN1"; ref_gene_id "ENSG00000197694";
chr9	StringTie	exon	128613381	128613485	1000	+	.	gene_id "MSTRG.201035"; transcript_id "ENST00000629378"; exon_number "3"; gene_name "SPTAN1"; ref_gene_id "ENSG00000197694";
chr9	StringTie	exon	128615632	128615729	1000	+	.	gene_id "MSTRG.201035"; transcript_id "ENST00000629378"; exon_number "4"; gene_name "SPTAN1"; ref_gene_id "ENSG00000197694";
chr9	StringTie	transcript	128632625	128633662	1000	+	.	gene_id "MSTRG.201035"; transcript_id "ENST00000630147"; gene_name "SPTAN1"; ref_gene_id "ENSG00000197694";
chr9	StringTie	exon	128632625	128632955	1000	+	.	gene_id "MSTRG.201035"; transcript_id "ENST00000630147"; exon_number "1"; gene_name "SPTAN1"; ref_gene_id "ENSG00000197694";
chr9	StringTie	exon	128633209	128633662	1000	+	.	gene_id "MSTRG.201035"; transcript_id "ENST00000630147"; exon_number "2"; gene_name "SPTAN1"; ref_gene_id "ENSG00000197694";
chr9	StringTie	transcript	128631608	128633646	1000	+	.	gene_id "MSTRG.201035"; transcript_id "ENST00000630763"; gene_name "SPTAN1"; ref_gene_id "ENSG00000197694";
chr9	StringTie	exon	128631608	128632323	1000	+	.	gene_id "MSTRG.201035"; transcript_id "ENST00000630763"; exon_number "1"; gene_name "SPTAN1"; ref_gene_id "ENSG00000197694";
chr9	StringTie	exon	128632431	128632484	1000	+	.	gene_id "MSTRG.201035"; transcript_id "ENST00000630763"; exon_number "2"; gene_name "SPTAN1"; ref_gene_id "ENSG00000197694";
chr9	StringTie	exon	128632572	128632718	1000	+	.	gene_id "MSTRG.201035"; transcript_id "ENST00000630763"; exon_number "3"; gene_name "SPTAN1"; ref_gene_id "ENSG00000197694";
chr9	StringTie	exon	128632808	128632955	1000	+	.	gene_id "MSTRG.201035"; transcript_id "ENST00000630763"; exon_number "4"; gene_name "SPTAN1"; ref_gene_id "ENSG00000197694";
chr9	StringTie	exon	128633209	128633646	1000	+	.	gene_id "MSTRG.201035"; transcript_id "ENST00000630763"; exon_number "5"; gene_name "SPTAN1"; ref_gene_id "ENSG00000197694";
chr9	StringTie	transcript	128552587	128633659	1000	+	.	gene_id "MSTRG.201035"; transcript_id "ENST00000630804"; gene_name "SPTAN1"; ref_gene_id "ENSG00000197694";
chr9	StringTie	exon	128552587	128552696	1000	+	.	gene_id "MSTRG.201035"; transcript_id "ENST00000630804"; exon_number "1"; gene_name "SPTAN1"; ref_gene_id "ENSG00000197694";
chr9	StringTie	exon	128566738	128566977	1000	+	.	gene_id "MSTRG.201035"; transcript_id "ENST00000630804"; exon_number "2"; gene_name "SPTAN1"; ref_gene_id "ENSG00000197694";
chr9	StringTie	exon	128568772	128568897	1000	+	.	gene_id "MSTRG.201035"; transcript_id "ENST00000630804"; exon_number "3"; gene_name "SPTAN1"; ref_gene_id "ENSG00000197694";
chr9	StringTie	exon	128574675	128574815	1000	+	.	gene_id "MSTRG.201035"; transcript_id "ENST00000630804"; exon_number "4"; gene_name "SPTAN1"; ref_gene_id "ENSG00000197694";
chr9	StringTie	exon	128575199	128575345	1000	+	.	gene_id "MSTRG.201035"; transcript_id "ENST00000630804"; exon_number "5"; gene_name "SPTAN1"; ref_gene_id "ENSG00000197694";
chr9	StringTie	exon	128576823	128576956	1000	+	.	gene_id "MSTRG.201035"; transcript_id "ENST00000630804"; exon_number "6"; gene_name "SPTAN1"; ref_gene_id "ENSG00000197694";
chr9	StringTie	exon	128577129	128577273	1000	+	.	gene_id "MSTRG.201035"; transcript_id "ENST00000630804"; exon_number "7"; gene_name "SPTAN1"; ref_gene_id "ENSG00000197694";
chr9	StringTie	exon	128577352	128577506	1000	+	.	gene_id "MSTRG.201035"; transcript_id "ENST00000630804"; exon_number "8"; gene_name "SPTAN1"; ref_gene_id "ENSG00000197694";
chr9	StringTie	exon	128578110	128578245	1000	+	.	gene_id "MSTRG.201035"; transcript_id "ENST00000630804"; exon_number "9"; gene_name "SPTAN1"; ref_gene_id "ENSG00000197694";
chr9	StringTie	exon	128579637	128579738	1000	+	.	gene_id "MSTRG.201035"; transcript_id "ENST00000630804"; exon_number "10"; gene_name "SPTAN1"; ref_gene_id "ENSG00000197694";
chr9	StringTie	exon	128580922	128581059	1000	+	.	gene_id "MSTRG.201035"; transcript_id "ENST00000630804"; exon_number "11"; gene_name "SPTAN1"; ref_gene_id "ENSG00000197694";
chr9	StringTie	exon	128581782	128581892	1000	+	.	gene_id "MSTRG.201035"; transcript_id "ENST00000630804"; exon_number "12"; gene_name "SPTAN1"; ref_gene_id "ENSG00000197694";
chr9	StringTie	exon	128582479	128582556	1000	+	.	gene_id "MSTRG.201035"; transcript_id "ENST00000630804"; exon_number "13"; gene_name "SPTAN1"; ref_gene_id "ENSG00000197694";
chr9	StringTie	exon	128582694	128582849	1000	+	.	gene_id "MSTRG.201035"; transcript_id "ENST00000630804"; exon_number "14"; gene_name "SPTAN1"; ref_gene_id "ENSG00000197694";
chr9	StringTie	exon	128583077	128583281	1000	+	.	gene_id "MSTRG.201035"; transcript_id "ENST00000630804"; exon_number "15"; gene_name "SPTAN1"; ref_gene_id "ENSG00000197694";
chr9	StringTie	exon	128583788	128583969	1000	+	.	gene_id "MSTRG.201035"; transcript_id "ENST00000630804"; exon_number "16"; gene_name "SPTAN1"; ref_gene_id "ENSG00000197694";
chr9	StringTie	exon	128584282	128584525	1000	+	.	gene_id "MSTRG.201035"; transcript_id "ENST00000630804"; exon_number "17"; gene_name "SPTAN1"; ref_gene_id "ENSG00000197694";
chr9	StringTie	exon	128584721	128584843	1000	+	.	gene_id "MSTRG.201035"; transcript_id "ENST00000630804"; exon_number "18"; gene_name "SPTAN1"; ref_gene_id "ENSG00000197694";
chr9	StringTie	exon	128585748	128585965	1000	+	.	gene_id "MSTRG.201035"; transcript_id "ENST00000630804"; exon_number "19"; gene_name "SPTAN1"; ref_gene_id "ENSG00000197694";
chr9	StringTie	exon	128587606	128587698	1000	+	.	gene_id "MSTRG.201035"; transcript_id "ENST00000630804"; exon_number "20"; gene_name "SPTAN1"; ref_gene_id "ENSG00000197694";
chr9	StringTie	exon	128588809	128588943	1000	+	.	gene_id "MSTRG.201035"; transcript_id "ENST00000630804"; exon_number "21"; gene_name "SPTAN1"; ref_gene_id "ENSG00000197694";
chr9	StringTie	exon	128591477	128591625	1000	+	.	gene_id "MSTRG.201035"; transcript_id "ENST00000630804"; exon_number "22"; gene_name "SPTAN1"; ref_gene_id "ENSG00000197694";
chr9	StringTie	exon	128594175	128594373	1000	+	.	gene_id "MSTRG.201035"; transcript_id "ENST00000630804"; exon_number "23"; gene_name "SPTAN1"; ref_gene_id "ENSG00000197694";
chr9	StringTie	exon	128598400	128598504	1000	+	.	gene_id "MSTRG.201035"; transcript_id "ENST00000630804"; exon_number "24"; gene_name "SPTAN1"; ref_gene_id "ENSG00000197694";
chr9	StringTie	exon	128598963	128598986	1000	+	.	gene_id "MSTRG.201035"; transcript_id "ENST00000630804"; exon_number "25"; gene_name "SPTAN1"; ref_gene_id "ENSG00000197694";
chr9	StringTie	exon	128600080	128600115	1000	+	.	gene_id "MSTRG.201035"; transcript_id "ENST00000630804"; exon_number "26"; gene_name "SPTAN1"; ref_gene_id "ENSG00000197694";
chr9	StringTie	exon	128603543	128603590	1000	+	.	gene_id "MSTRG.201035"; transcript_id "ENST00000630804"; exon_number "27"; gene_name "SPTAN1"; ref_gene_id "ENSG00000197694";
chr9	StringTie	exon	128604326	128604417	1000	+	.	gene_id "MSTRG.201035"; transcript_id "ENST00000630804"; exon_number "28"; gene_name "SPTAN1"; ref_gene_id "ENSG00000197694";
chr9	StringTie	exon	128605034	128605178	1000	+	.	gene_id "MSTRG.201035"; transcript_id "ENST00000630804"; exon_number "29"; gene_name "SPTAN1"; ref_gene_id "ENSG00000197694";
chr9	StringTie	exon	128605296	128605477	1000	+	.	gene_id "MSTRG.201035"; transcript_id "ENST00000630804"; exon_number "30"; gene_name "SPTAN1"; ref_gene_id "ENSG00000197694";
chr9	StringTie	exon	128607604	128607703	1000	+	.	gene_id "MSTRG.201035"; transcript_id "ENST00000630804"; exon_number "31"; gene_name "SPTAN1"; ref_gene_id "ENSG00000197694";
chr9	StringTie	exon	128607852	128608049	1000	+	.	gene_id "MSTRG.201035"; transcript_id "ENST00000630804"; exon_number "32"; gene_name "SPTAN1"; ref_gene_id "ENSG00000197694";
chr9	StringTie	exon	128608130	128608276	1000	+	.	gene_id "MSTRG.201035"; transcript_id "ENST00000630804"; exon_number "33"; gene_name "SPTAN1"; ref_gene_id "ENSG00000197694";
chr9	StringTie	exon	128608874	128608977	1000	+	.	gene_id "MSTRG.201035"; transcript_id "ENST00000630804"; exon_number "34"; gene_name "SPTAN1"; ref_gene_id "ENSG00000197694";
chr9	StringTie	exon	128609122	128609284	1000	+	.	gene_id "MSTRG.201035"; transcript_id "ENST00000630804"; exon_number "35"; gene_name "SPTAN1"; ref_gene_id "ENSG00000197694";
chr9	StringTie	exon	128609651	128609665	1000	+	.	gene_id "MSTRG.201035"; transcript_id "ENST00000630804"; exon_number "36"; gene_name "SPTAN1"; ref_gene_id "ENSG00000197694";
chr9	StringTie	exon	128611714	128611845	1000	+	.	gene_id "MSTRG.201035"; transcript_id "ENST00000630804"; exon_number "37"; gene_name "SPTAN1"; ref_gene_id "ENSG00000197694";
chr9	StringTie	exon	128612109	128612246	1000	+	.	gene_id "MSTRG.201035"; transcript_id "ENST00000630804"; exon_number "38"; gene_name "SPTAN1"; ref_gene_id "ENSG00000197694";
chr9	StringTie	exon	128613381	128613485	1000	+	.	gene_id "MSTRG.201035"; transcript_id "ENST00000630804"; exon_number "39"; gene_name "SPTAN1"; ref_gene_id "ENSG00000197694";
chr9	StringTie	exon	128615632	128615840	1000	+	.	gene_id "MSTRG.201035"; transcript_id "ENST00000630804"; exon_number "40"; gene_name "SPTAN1"; ref_gene_id "ENSG00000197694";
chr9	StringTie	exon	128617640	128617760	1000	+	.	gene_id "MSTRG.201035"; transcript_id "ENST00000630804"; exon_number "41"; gene_name "SPTAN1"; ref_gene_id "ENSG00000197694";
chr9	StringTie	exon	128617987	128618108	1000	+	.	gene_id "MSTRG.201035"; transcript_id "ENST00000630804"; exon_number "42"; gene_name "SPTAN1"; ref_gene_id "ENSG00000197694";
chr9	StringTie	exon	128618871	128619003	1000	+	.	gene_id "MSTRG.201035"; transcript_id "ENST00000630804"; exon_number "43"; gene_name "SPTAN1"; ref_gene_id "ENSG00000197694";
chr9	StringTie	exon	128621158	128621256	1000	+	.	gene_id "MSTRG.201035"; transcript_id "ENST00000630804"; exon_number "44"; gene_name "SPTAN1"; ref_gene_id "ENSG00000197694";
chr9	StringTie	exon	128624328	128624487	1000	+	.	gene_id "MSTRG.201035"; transcript_id "ENST00000630804"; exon_number "45"; gene_name "SPTAN1"; ref_gene_id "ENSG00000197694";
chr9	StringTie	exon	128625103	128625179	1000	+	.	gene_id "MSTRG.201035"; transcript_id "ENST00000630804"; exon_number "46"; gene_name "SPTAN1"; ref_gene_id "ENSG00000197694";
chr9	StringTie	exon	128625769	128625978	1000	+	.	gene_id "MSTRG.201035"; transcript_id "ENST00000630804"; exon_number "47"; gene_name "SPTAN1"; ref_gene_id "ENSG00000197694";
chr9	StringTie	exon	128626391	128626687	1000	+	.	gene_id "MSTRG.201035"; transcript_id "ENST00000630804"; exon_number "48"; gene_name "SPTAN1"; ref_gene_id "ENSG00000197694";
chr9	StringTie	exon	128627386	128627498	1000	+	.	gene_id "MSTRG.201035"; transcript_id "ENST00000630804"; exon_number "49"; gene_name "SPTAN1"; ref_gene_id "ENSG00000197694";
chr9	StringTie	exon	128627925	128627942	1000	+	.	gene_id "MSTRG.201035"; transcript_id "ENST00000630804"; exon_number "50"; gene_name "SPTAN1"; ref_gene_id "ENSG00000197694";
chr9	StringTie	exon	128630321	128630375	1000	+	.	gene_id "MSTRG.201035"; transcript_id "ENST00000630804"; exon_number "51"; gene_name "SPTAN1"; ref_gene_id "ENSG00000197694";
chr9	StringTie	exon	128632127	128632323	1000	+	.	gene_id "MSTRG.201035"; transcript_id "ENST00000630804"; exon_number "52"; gene_name "SPTAN1"; ref_gene_id "ENSG00000197694";
chr9	StringTie	exon	128632431	128632484	1000	+	.	gene_id "MSTRG.201035"; transcript_id "ENST00000630804"; exon_number "53"; gene_name "SPTAN1"; ref_gene_id "ENSG00000197694";
chr9	StringTie	exon	128632572	128632718	1000	+	.	gene_id "MSTRG.201035"; transcript_id "ENST00000630804"; exon_number "54"; gene_name "SPTAN1"; ref_gene_id "ENSG00000197694";
chr9	StringTie	exon	128632808	128632955	1000	+	.	gene_id "MSTRG.201035"; transcript_id "ENST00000630804"; exon_number "55"; gene_name "SPTAN1"; ref_gene_id "ENSG00000197694";
chr9	StringTie	exon	128633209	128633659	1000	+	.	gene_id "MSTRG.201035"; transcript_id "ENST00000630804"; exon_number "56"; gene_name "SPTAN1"; ref_gene_id "ENSG00000197694";
chr9	StringTie	transcript	128566741	128633335	1000	+	.	gene_id "MSTRG.201035"; transcript_id "ENST00000630866"; gene_name "SPTAN1"; ref_gene_id "ENSG00000197694";
chr9	StringTie	exon	128566741	128566977	1000	+	.	gene_id "MSTRG.201035"; transcript_id "ENST00000630866"; exon_number "1"; gene_name "SPTAN1"; ref_gene_id "ENSG00000197694";
chr9	StringTie	exon	128568772	128568897	1000	+	.	gene_id "MSTRG.201035"; transcript_id "ENST00000630866"; exon_number "2"; gene_name "SPTAN1"; ref_gene_id "ENSG00000197694";
chr9	StringTie	exon	128574675	128574815	1000	+	.	gene_id "MSTRG.201035"; transcript_id "ENST00000630866"; exon_number "3"; gene_name "SPTAN1"; ref_gene_id "ENSG00000197694";
chr9	StringTie	exon	128575199	128575345	1000	+	.	gene_id "MSTRG.201035"; transcript_id "ENST00000630866"; exon_number "4"; gene_name "SPTAN1"; ref_gene_id "ENSG00000197694";
chr9	StringTie	exon	128576823	128576956	1000	+	.	gene_id "MSTRG.201035"; transcript_id "ENST00000630866"; exon_number "5"; gene_name "SPTAN1"; ref_gene_id "ENSG00000197694";
chr9	StringTie	exon	128577129	128577273	1000	+	.	gene_id "MSTRG.201035"; transcript_id "ENST00000630866"; exon_number "6"; gene_name "SPTAN1"; ref_gene_id "ENSG00000197694";
chr9	StringTie	exon	128577352	128577506	1000	+	.	gene_id "MSTRG.201035"; transcript_id "ENST00000630866"; exon_number "7"; gene_name "SPTAN1"; ref_gene_id "ENSG00000197694";
chr9	StringTie	exon	128578110	128578245	1000	+	.	gene_id "MSTRG.201035"; transcript_id "ENST00000630866"; exon_number "8"; gene_name "SPTAN1"; ref_gene_id "ENSG00000197694";
chr9	StringTie	exon	128579637	128579738	1000	+	.	gene_id "MSTRG.201035"; transcript_id "ENST00000630866"; exon_number "9"; gene_name "SPTAN1"; ref_gene_id "ENSG00000197694";
chr9	StringTie	exon	128580922	128581059	1000	+	.	gene_id "MSTRG.201035"; transcript_id "ENST00000630866"; exon_number "10"; gene_name "SPTAN1"; ref_gene_id "ENSG00000197694";
chr9	StringTie	exon	128581782	128581892	1000	+	.	gene_id "MSTRG.201035"; transcript_id "ENST00000630866"; exon_number "11"; gene_name "SPTAN1"; ref_gene_id "ENSG00000197694";
chr9	StringTie	exon	128582479	128582556	1000	+	.	gene_id "MSTRG.201035"; transcript_id "ENST00000630866"; exon_number "12"; gene_name "SPTAN1"; ref_gene_id "ENSG00000197694";
chr9	StringTie	exon	128582694	128582849	1000	+	.	gene_id "MSTRG.201035"; transcript_id "ENST00000630866"; exon_number "13"; gene_name "SPTAN1"; ref_gene_id "ENSG00000197694";
chr9	StringTie	exon	128583077	128583281	1000	+	.	gene_id "MSTRG.201035"; transcript_id "ENST00000630866"; exon_number "14"; gene_name "SPTAN1"; ref_gene_id "ENSG00000197694";
chr9	StringTie	exon	128583788	128583969	1000	+	.	gene_id "MSTRG.201035"; transcript_id "ENST00000630866"; exon_number "15"; gene_name "SPTAN1"; ref_gene_id "ENSG00000197694";
chr9	StringTie	exon	128584282	128584525	1000	+	.	gene_id "MSTRG.201035"; transcript_id "ENST00000630866"; exon_number "16"; gene_name "SPTAN1"; ref_gene_id "ENSG00000197694";
chr9	StringTie	exon	128584721	128584843	1000	+	.	gene_id "MSTRG.201035"; transcript_id "ENST00000630866"; exon_number "17"; gene_name "SPTAN1"; ref_gene_id "ENSG00000197694";
chr9	StringTie	exon	128585748	128585965	1000	+	.	gene_id "MSTRG.201035"; transcript_id "ENST00000630866"; exon_number "18"; gene_name "SPTAN1"; ref_gene_id "ENSG00000197694";
chr9	StringTie	exon	128587606	128587698	1000	+	.	gene_id "MSTRG.201035"; transcript_id "ENST00000630866"; exon_number "19"; gene_name "SPTAN1"; ref_gene_id "ENSG00000197694";
chr9	StringTie	exon	128588809	128588943	1000	+	.	gene_id "MSTRG.201035"; transcript_id "ENST00000630866"; exon_number "20"; gene_name "SPTAN1"; ref_gene_id "ENSG00000197694";
chr9	StringTie	exon	128591477	128591625	1000	+	.	gene_id "MSTRG.201035"; transcript_id "ENST00000630866"; exon_number "21"; gene_name "SPTAN1"; ref_gene_id "ENSG00000197694";
chr9	StringTie	exon	128592983	128593042	1000	+	.	gene_id "MSTRG.201035"; transcript_id "ENST00000630866"; exon_number "22"; gene_name "SPTAN1"; ref_gene_id "ENSG00000197694";
chr9	StringTie	exon	128594175	128594373	1000	+	.	gene_id "MSTRG.201035"; transcript_id "ENST00000630866"; exon_number "23"; gene_name "SPTAN1"; ref_gene_id "ENSG00000197694";
chr9	StringTie	exon	128598400	128598504	1000	+	.	gene_id "MSTRG.201035"; transcript_id "ENST00000630866"; exon_number "24"; gene_name "SPTAN1"; ref_gene_id "ENSG00000197694";
chr9	StringTie	exon	128598963	128598986	1000	+	.	gene_id "MSTRG.201035"; transcript_id "ENST00000630866"; exon_number "25"; gene_name "SPTAN1"; ref_gene_id "ENSG00000197694";
chr9	StringTie	exon	128600080	128600115	1000	+	.	gene_id "MSTRG.201035"; transcript_id "ENST00000630866"; exon_number "26"; gene_name "SPTAN1"; ref_gene_id "ENSG00000197694";
chr9	StringTie	exon	128603543	128603590	1000	+	.	gene_id "MSTRG.201035"; transcript_id "ENST00000630866"; exon_number "27"; gene_name "SPTAN1"; ref_gene_id "ENSG00000197694";
chr9	StringTie	exon	128604326	128604417	1000	+	.	gene_id "MSTRG.201035"; transcript_id "ENST00000630866"; exon_number "28"; gene_name "SPTAN1"; ref_gene_id "ENSG00000197694";
chr9	StringTie	exon	128605034	128605178	1000	+	.	gene_id "MSTRG.201035"; transcript_id "ENST00000630866"; exon_number "29"; gene_name "SPTAN1"; ref_gene_id "ENSG00000197694";
chr9	StringTie	exon	128605296	128605477	1000	+	.	gene_id "MSTRG.201035"; transcript_id "ENST00000630866"; exon_number "30"; gene_name "SPTAN1"; ref_gene_id "ENSG00000197694";
chr9	StringTie	exon	128607604	128607703	1000	+	.	gene_id "MSTRG.201035"; transcript_id "ENST00000630866"; exon_number "31"; gene_name "SPTAN1"; ref_gene_id "ENSG00000197694";
chr9	StringTie	exon	128607852	128608049	1000	+	.	gene_id "MSTRG.201035"; transcript_id "ENST00000630866"; exon_number "32"; gene_name "SPTAN1"; ref_gene_id "ENSG00000197694";
chr9	StringTie	exon	128608130	128608276	1000	+	.	gene_id "MSTRG.201035"; transcript_id "ENST00000630866"; exon_number "33"; gene_name "SPTAN1"; ref_gene_id "ENSG00000197694";
chr9	StringTie	exon	128608874	128608977	1000	+	.	gene_id "MSTRG.201035"; transcript_id "ENST00000630866"; exon_number "34"; gene_name "SPTAN1"; ref_gene_id "ENSG00000197694";
chr9	StringTie	exon	128609122	128609284	1000	+	.	gene_id "MSTRG.201035"; transcript_id "ENST00000630866"; exon_number "35"; gene_name "SPTAN1"; ref_gene_id "ENSG00000197694";
chr9	StringTie	exon	128609651	128609665	1000	+	.	gene_id "MSTRG.201035"; transcript_id "ENST00000630866"; exon_number "36"; gene_name "SPTAN1"; ref_gene_id "ENSG00000197694";
chr9	StringTie	exon	128611714	128611845	1000	+	.	gene_id "MSTRG.201035"; transcript_id "ENST00000630866"; exon_number "37"; gene_name "SPTAN1"; ref_gene_id "ENSG00000197694";
chr9	StringTie	exon	128612109	128612246	1000	+	.	gene_id "MSTRG.201035"; transcript_id "ENST00000630866"; exon_number "38"; gene_name "SPTAN1"; ref_gene_id "ENSG00000197694";
chr9	StringTie	exon	128613381	128613485	1000	+	.	gene_id "MSTRG.201035"; transcript_id "ENST00000630866"; exon_number "39"; gene_name "SPTAN1"; ref_gene_id "ENSG00000197694";
chr9	StringTie	exon	128615632	128615840	1000	+	.	gene_id "MSTRG.201035"; transcript_id "ENST00000630866"; exon_number "40"; gene_name "SPTAN1"; ref_gene_id "ENSG00000197694";
chr9	StringTie	exon	128617640	128617760	1000	+	.	gene_id "MSTRG.201035"; transcript_id "ENST00000630866"; exon_number "41"; gene_name "SPTAN1"; ref_gene_id "ENSG00000197694";
chr9	StringTie	exon	128617987	128618108	1000	+	.	gene_id "MSTRG.201035"; transcript_id "ENST00000630866"; exon_number "42"; gene_name "SPTAN1"; ref_gene_id "ENSG00000197694";
chr9	StringTie	exon	128618871	128619003	1000	+	.	gene_id "MSTRG.201035"; transcript_id "ENST00000630866"; exon_number "43"; gene_name "SPTAN1"; ref_gene_id "ENSG00000197694";
chr9	StringTie	exon	128621158	128621256	1000	+	.	gene_id "MSTRG.201035"; transcript_id "ENST00000630866"; exon_number "44"; gene_name "SPTAN1"; ref_gene_id "ENSG00000197694";
chr9	StringTie	exon	128624328	128624487	1000	+	.	gene_id "MSTRG.201035"; transcript_id "ENST00000630866"; exon_number "45"; gene_name "SPTAN1"; ref_gene_id "ENSG00000197694";
chr9	StringTie	exon	128625103	128625179	1000	+	.	gene_id "MSTRG.201035"; transcript_id "ENST00000630866"; exon_number "46"; gene_name "SPTAN1"; ref_gene_id "ENSG00000197694";
chr9	StringTie	exon	128625769	128625978	1000	+	.	gene_id "MSTRG.201035"; transcript_id "ENST00000630866"; exon_number "47"; gene_name "SPTAN1"; ref_gene_id "ENSG00000197694";
chr9	StringTie	exon	128626391	128626687	1000	+	.	gene_id "MSTRG.201035"; transcript_id "ENST00000630866"; exon_number "48"; gene_name "SPTAN1"; ref_gene_id "ENSG00000197694";
chr9	StringTie	exon	128627386	128627498	1000	+	.	gene_id "MSTRG.201035"; transcript_id "ENST00000630866"; exon_number "49"; gene_name "SPTAN1"; ref_gene_id "ENSG00000197694";
chr9	StringTie	exon	128627925	128627942	1000	+	.	gene_id "MSTRG.201035"; transcript_id "ENST00000630866"; exon_number "50"; gene_name "SPTAN1"; ref_gene_id "ENSG00000197694";
chr9	StringTie	exon	128629125	128629187	1000	+	.	gene_id "MSTRG.201035"; transcript_id "ENST00000630866"; exon_number "51"; gene_name "SPTAN1"; ref_gene_id "ENSG00000197694";
chr9	StringTie	exon	128630321	128630375	1000	+	.	gene_id "MSTRG.201035"; transcript_id "ENST00000630866"; exon_number "52"; gene_name "SPTAN1"; ref_gene_id "ENSG00000197694";
chr9	StringTie	exon	128632127	128632323	1000	+	.	gene_id "MSTRG.201035"; transcript_id "ENST00000630866"; exon_number "53"; gene_name "SPTAN1"; ref_gene_id "ENSG00000197694";
chr9	StringTie	exon	128632431	128632484	1000	+	.	gene_id "MSTRG.201035"; transcript_id "ENST00000630866"; exon_number "54"; gene_name "SPTAN1"; ref_gene_id "ENSG00000197694";
chr9	StringTie	exon	128632572	128632718	1000	+	.	gene_id "MSTRG.201035"; transcript_id "ENST00000630866"; exon_number "55"; gene_name "SPTAN1"; ref_gene_id "ENSG00000197694";
chr9	StringTie	exon	128632808	128632955	1000	+	.	gene_id "MSTRG.201035"; transcript_id "ENST00000630866"; exon_number "56"; gene_name "SPTAN1"; ref_gene_id "ENSG00000197694";
chr9	StringTie	exon	128633209	128633335	1000	+	.	gene_id "MSTRG.201035"; transcript_id "ENST00000630866"; exon_number "57"; gene_name "SPTAN1"; ref_gene_id "ENSG00000197694";
chr9	StringTie	transcript	128632686	128633190	1000	+	.	gene_id "MSTRG.201035"; transcript_id "ENST00000630981"; gene_name "SPTAN1"; ref_gene_id "ENSG00000197694";
chr9	StringTie	exon	128632686	128632718	1000	+	.	gene_id "MSTRG.201035"; transcript_id "ENST00000630981"; exon_number "1"; gene_name "SPTAN1"; ref_gene_id "ENSG00000197694";
chr9	StringTie	exon	128632808	128633190	1000	+	.	gene_id "MSTRG.201035"; transcript_id "ENST00000630981"; exon_number "2"; gene_name "SPTAN1"; ref_gene_id "ENSG00000197694";
chr9	StringTie	transcript	128608036	128609214	1000	+	.	gene_id "MSTRG.201035"; transcript_id "ENST00000631121"; gene_name "SPTAN1"; ref_gene_id "ENSG00000197694";
chr9	StringTie	exon	128608036	128608276	1000	+	.	gene_id "MSTRG.201035"; transcript_id "ENST00000631121"; exon_number "1"; gene_name "SPTAN1"; ref_gene_id "ENSG00000197694";
chr9	StringTie	exon	128608874	128608977	1000	+	.	gene_id "MSTRG.201035"; transcript_id "ENST00000631121"; exon_number "2"; gene_name "SPTAN1"; ref_gene_id "ENSG00000197694";
chr9	StringTie	exon	128609122	128609214	1000	+	.	gene_id "MSTRG.201035"; transcript_id "ENST00000631121"; exon_number "3"; gene_name "SPTAN1"; ref_gene_id "ENSG00000197694";
chr9	StringTie	transcript	128605327	128608181	1000	+	.	gene_id "MSTRG.201035"; transcript_id "ENST00000631315"; gene_name "SPTAN1"; ref_gene_id "ENSG00000197694";
chr9	StringTie	exon	128605327	128605477	1000	+	.	gene_id "MSTRG.201035"; transcript_id "ENST00000631315"; exon_number "1"; gene_name "SPTAN1"; ref_gene_id "ENSG00000197694";
chr9	StringTie	exon	128607604	128607703	1000	+	.	gene_id "MSTRG.201035"; transcript_id "ENST00000631315"; exon_number "2"; gene_name "SPTAN1"; ref_gene_id "ENSG00000197694";
chr9	StringTie	exon	128607852	128608181	1000	+	.	gene_id "MSTRG.201035"; transcript_id "ENST00000631315"; exon_number "3"; gene_name "SPTAN1"; ref_gene_id "ENSG00000197694";
chr9	StringTie	transcript	128598486	128604335	1000	+	.	gene_id "MSTRG.201035"; transcript_id "ENST00000635806"; gene_name "SPTAN1"; ref_gene_id "ENSG00000197694";
chr9	StringTie	exon	128598486	128598504	1000	+	.	gene_id "MSTRG.201035"; transcript_id "ENST00000635806"; exon_number "1"; gene_name "SPTAN1"; ref_gene_id "ENSG00000197694";
chr9	StringTie	exon	128598963	128598986	1000	+	.	gene_id "MSTRG.201035"; transcript_id "ENST00000635806"; exon_number "2"; gene_name "SPTAN1"; ref_gene_id "ENSG00000197694";
chr9	StringTie	exon	128600080	128600115	1000	+	.	gene_id "MSTRG.201035"; transcript_id "ENST00000635806"; exon_number "3"; gene_name "SPTAN1"; ref_gene_id "ENSG00000197694";
chr9	StringTie	exon	128601345	128601400	1000	+	.	gene_id "MSTRG.201035"; transcript_id "ENST00000635806"; exon_number "4"; gene_name "SPTAN1"; ref_gene_id "ENSG00000197694";
chr9	StringTie	exon	128603543	128603590	1000	+	.	gene_id "MSTRG.201035"; transcript_id "ENST00000635806"; exon_number "5"; gene_name "SPTAN1"; ref_gene_id "ENSG00000197694";
chr9	StringTie	exon	128604326	128604335	1000	+	.	gene_id "MSTRG.201035"; transcript_id "ENST00000635806"; exon_number "6"; gene_name "SPTAN1"; ref_gene_id "ENSG00000197694";
chr9	StringTie	transcript	128553147	128609261	1000	+	.	gene_id "MSTRG.201035"; transcript_id "ENST00000635853"; gene_name "SPTAN1"; ref_gene_id "ENSG00000197694";
chr9	StringTie	exon	128553147	128553311	1000	+	.	gene_id "MSTRG.201035"; transcript_id "ENST00000635853"; exon_number "1"; gene_name "SPTAN1"; ref_gene_id "ENSG00000197694";
chr9	StringTie	exon	128566738	128566977	1000	+	.	gene_id "MSTRG.201035"; transcript_id "ENST00000635853"; exon_number "2"; gene_name "SPTAN1"; ref_gene_id "ENSG00000197694";
chr9	StringTie	exon	128574675	128574815	1000	+	.	gene_id "MSTRG.201035"; transcript_id "ENST00000635853"; exon_number "3"; gene_name "SPTAN1"; ref_gene_id "ENSG00000197694";
chr9	StringTie	exon	128575199	128575345	1000	+	.	gene_id "MSTRG.201035"; transcript_id "ENST00000635853"; exon_number "4"; gene_name "SPTAN1"; ref_gene_id "ENSG00000197694";
chr9	StringTie	exon	128576823	128576956	1000	+	.	gene_id "MSTRG.201035"; transcript_id "ENST00000635853"; exon_number "5"; gene_name "SPTAN1"; ref_gene_id "ENSG00000197694";
chr9	StringTie	exon	128577129	128577273	1000	+	.	gene_id "MSTRG.201035"; transcript_id "ENST00000635853"; exon_number "6"; gene_name "SPTAN1"; ref_gene_id "ENSG00000197694";
chr9	StringTie	exon	128577352	128577506	1000	+	.	gene_id "MSTRG.201035"; transcript_id "ENST00000635853"; exon_number "7"; gene_name "SPTAN1"; ref_gene_id "ENSG00000197694";
chr9	StringTie	exon	128578110	128578245	1000	+	.	gene_id "MSTRG.201035"; transcript_id "ENST00000635853"; exon_number "8"; gene_name "SPTAN1"; ref_gene_id "ENSG00000197694";
chr9	StringTie	exon	128579637	128579738	1000	+	.	gene_id "MSTRG.201035"; transcript_id "ENST00000635853"; exon_number "9"; gene_name "SPTAN1"; ref_gene_id "ENSG00000197694";
chr9	StringTie	exon	128580922	128581059	1000	+	.	gene_id "MSTRG.201035"; transcript_id "ENST00000635853"; exon_number "10"; gene_name "SPTAN1"; ref_gene_id "ENSG00000197694";
chr9	StringTie	exon	128581782	128581892	1000	+	.	gene_id "MSTRG.201035"; transcript_id "ENST00000635853"; exon_number "11"; gene_name "SPTAN1"; ref_gene_id "ENSG00000197694";
chr9	StringTie	exon	128582479	128582556	1000	+	.	gene_id "MSTRG.201035"; transcript_id "ENST00000635853"; exon_number "12"; gene_name "SPTAN1"; ref_gene_id "ENSG00000197694";
chr9	StringTie	exon	128582694	128582849	1000	+	.	gene_id "MSTRG.201035"; transcript_id "ENST00000635853"; exon_number "13"; gene_name "SPTAN1"; ref_gene_id "ENSG00000197694";
chr9	StringTie	exon	128583077	128583281	1000	+	.	gene_id "MSTRG.201035"; transcript_id "ENST00000635853"; exon_number "14"; gene_name "SPTAN1"; ref_gene_id "ENSG00000197694";
chr9	StringTie	exon	128583788	128583969	1000	+	.	gene_id "MSTRG.201035"; transcript_id "ENST00000635853"; exon_number "15"; gene_name "SPTAN1"; ref_gene_id "ENSG00000197694";
chr9	StringTie	exon	128584282	128584525	1000	+	.	gene_id "MSTRG.201035"; transcript_id "ENST00000635853"; exon_number "16"; gene_name "SPTAN1"; ref_gene_id "ENSG00000197694";
chr9	StringTie	exon	128584721	128584843	1000	+	.	gene_id "MSTRG.201035"; transcript_id "ENST00000635853"; exon_number "17"; gene_name "SPTAN1"; ref_gene_id "ENSG00000197694";
chr9	StringTie	exon	128585748	128585965	1000	+	.	gene_id "MSTRG.201035"; transcript_id "ENST00000635853"; exon_number "18"; gene_name "SPTAN1"; ref_gene_id "ENSG00000197694";
chr9	StringTie	exon	128587606	128587698	1000	+	.	gene_id "MSTRG.201035"; transcript_id "ENST00000635853"; exon_number "19"; gene_name "SPTAN1"; ref_gene_id "ENSG00000197694";
chr9	StringTie	exon	128588809	128588943	1000	+	.	gene_id "MSTRG.201035"; transcript_id "ENST00000635853"; exon_number "20"; gene_name "SPTAN1"; ref_gene_id "ENSG00000197694";
chr9	StringTie	exon	128591477	128591625	1000	+	.	gene_id "MSTRG.201035"; transcript_id "ENST00000635853"; exon_number "21"; gene_name "SPTAN1"; ref_gene_id "ENSG00000197694";
chr9	StringTie	exon	128592983	128593042	1000	+	.	gene_id "MSTRG.201035"; transcript_id "ENST00000635853"; exon_number "22"; gene_name "SPTAN1"; ref_gene_id "ENSG00000197694";
chr9	StringTie	exon	128594175	128594373	1000	+	.	gene_id "MSTRG.201035"; transcript_id "ENST00000635853"; exon_number "23"; gene_name "SPTAN1"; ref_gene_id "ENSG00000197694";
chr9	StringTie	exon	128598400	128598504	1000	+	.	gene_id "MSTRG.201035"; transcript_id "ENST00000635853"; exon_number "24"; gene_name "SPTAN1"; ref_gene_id "ENSG00000197694";
chr9	StringTie	exon	128598963	128600115	1000	+	.	gene_id "MSTRG.201035"; transcript_id "ENST00000635853"; exon_number "25"; gene_name "SPTAN1"; ref_gene_id "ENSG00000197694";
chr9	StringTie	exon	128603543	128603590	1000	+	.	gene_id "MSTRG.201035"; transcript_id "ENST00000635853"; exon_number "26"; gene_name "SPTAN1"; ref_gene_id "ENSG00000197694";
chr9	StringTie	exon	128604326	128604417	1000	+	.	gene_id "MSTRG.201035"; transcript_id "ENST00000635853"; exon_number "27"; gene_name "SPTAN1"; ref_gene_id "ENSG00000197694";
chr9	StringTie	exon	128605034	128605178	1000	+	.	gene_id "MSTRG.201035"; transcript_id "ENST00000635853"; exon_number "28"; gene_name "SPTAN1"; ref_gene_id "ENSG00000197694";
chr9	StringTie	exon	128605296	128605477	1000	+	.	gene_id "MSTRG.201035"; transcript_id "ENST00000635853"; exon_number "29"; gene_name "SPTAN1"; ref_gene_id "ENSG00000197694";
chr9	StringTie	exon	128607604	128607703	1000	+	.	gene_id "MSTRG.201035"; transcript_id "ENST00000635853"; exon_number "30"; gene_name "SPTAN1"; ref_gene_id "ENSG00000197694";
chr9	StringTie	exon	128607852	128608049	1000	+	.	gene_id "MSTRG.201035"; transcript_id "ENST00000635853"; exon_number "31"; gene_name "SPTAN1"; ref_gene_id "ENSG00000197694";
chr9	StringTie	exon	128608130	128608276	1000	+	.	gene_id "MSTRG.201035"; transcript_id "ENST00000635853"; exon_number "32"; gene_name "SPTAN1"; ref_gene_id "ENSG00000197694";
chr9	StringTie	exon	128608874	128608977	1000	+	.	gene_id "MSTRG.201035"; transcript_id "ENST00000635853"; exon_number "33"; gene_name "SPTAN1"; ref_gene_id "ENSG00000197694";
chr9	StringTie	exon	128609122	128609261	1000	+	.	gene_id "MSTRG.201035"; transcript_id "ENST00000635853"; exon_number "34"; gene_name "SPTAN1"; ref_gene_id "ENSG00000197694";
chr9	StringTie	transcript	128630419	128633648	1000	+	.	gene_id "MSTRG.201035"; transcript_id "ENST00000636010"; gene_name "SPTAN1"; ref_gene_id "ENSG00000197694";
chr9	StringTie	exon	128630419	128630574	1000	+	.	gene_id "MSTRG.201035"; transcript_id "ENST00000636010"; exon_number "1"; gene_name "SPTAN1"; ref_gene_id "ENSG00000197694";
chr9	StringTie	exon	128631797	128632323	1000	+	.	gene_id "MSTRG.201035"; transcript_id "ENST00000636010"; exon_number "2"; gene_name "SPTAN1"; ref_gene_id "ENSG00000197694";
chr9	StringTie	exon	128632431	128632484	1000	+	.	gene_id "MSTRG.201035"; transcript_id "ENST00000636010"; exon_number "3"; gene_name "SPTAN1"; ref_gene_id "ENSG00000197694";
chr9	StringTie	exon	128632572	128632718	1000	+	.	gene_id "MSTRG.201035"; transcript_id "ENST00000636010"; exon_number "4"; gene_name "SPTAN1"; ref_gene_id "ENSG00000197694";
chr9	StringTie	exon	128632808	128632955	1000	+	.	gene_id "MSTRG.201035"; transcript_id "ENST00000636010"; exon_number "5"; gene_name "SPTAN1"; ref_gene_id "ENSG00000197694";
chr9	StringTie	exon	128633209	128633648	1000	+	.	gene_id "MSTRG.201035"; transcript_id "ENST00000636010"; exon_number "6"; gene_name "SPTAN1"; ref_gene_id "ENSG00000197694";
chr9	StringTie	transcript	128552746	128566777	1000	+	.	gene_id "MSTRG.201035"; transcript_id "ENST00000636257"; gene_name "SPTAN1"; ref_gene_id "ENSG00000197694";
chr9	StringTie	exon	128552746	128552805	1000	+	.	gene_id "MSTRG.201035"; transcript_id "ENST00000636257"; exon_number "1"; gene_name "SPTAN1"; ref_gene_id "ENSG00000197694";
chr9	StringTie	exon	128566738	128566777	1000	+	.	gene_id "MSTRG.201035"; transcript_id "ENST00000636257"; exon_number "2"; gene_name "SPTAN1"; ref_gene_id "ENSG00000197694";
chr9	StringTie	transcript	128552969	128566774	1000	+	.	gene_id "MSTRG.201035"; transcript_id "ENST00000636337"; gene_name "SPTAN1"; ref_gene_id "ENSG00000197694";
chr9	StringTie	exon	128552969	128553031	1000	+	.	gene_id "MSTRG.201035"; transcript_id "ENST00000636337"; exon_number "1"; gene_name "SPTAN1"; ref_gene_id "ENSG00000197694";
chr9	StringTie	exon	128566738	128566774	1000	+	.	gene_id "MSTRG.201035"; transcript_id "ENST00000636337"; exon_number "2"; gene_name "SPTAN1"; ref_gene_id "ENSG00000197694";
chr9	StringTie	transcript	128553332	128566806	1000	+	.	gene_id "MSTRG.201035"; transcript_id "ENST00000636483"; gene_name "SPTAN1"; ref_gene_id "ENSG00000197694";
chr9	StringTie	exon	128553332	128553362	1000	+	.	gene_id "MSTRG.201035"; transcript_id "ENST00000636483"; exon_number "1"; gene_name "SPTAN1"; ref_gene_id "ENSG00000197694";
chr9	StringTie	exon	128566738	128566806	1000	+	.	gene_id "MSTRG.201035"; transcript_id "ENST00000636483"; exon_number "2"; gene_name "SPTAN1"; ref_gene_id "ENSG00000197694";
chr9	StringTie	transcript	128627495	128632042	1000	+	.	gene_id "MSTRG.201035"; transcript_id "ENST00000636939"; gene_name "SPTAN1"; ref_gene_id "ENSG00000197694";
chr9	StringTie	exon	128627495	128627498	1000	+	.	gene_id "MSTRG.201035"; transcript_id "ENST00000636939"; exon_number "1"; gene_name "SPTAN1"; ref_gene_id "ENSG00000197694";
chr9	StringTie	exon	128627925	128627942	1000	+	.	gene_id "MSTRG.201035"; transcript_id "ENST00000636939"; exon_number "2"; gene_name "SPTAN1"; ref_gene_id "ENSG00000197694";
chr9	StringTie	exon	128630321	128630375	1000	+	.	gene_id "MSTRG.201035"; transcript_id "ENST00000636939"; exon_number "3"; gene_name "SPTAN1"; ref_gene_id "ENSG00000197694";
chr9	StringTie	exon	128632020	128632042	1000	+	.	gene_id "MSTRG.201035"; transcript_id "ENST00000636939"; exon_number "4"; gene_name "SPTAN1"; ref_gene_id "ENSG00000197694";
chr9	StringTie	transcript	128625912	128626380	1000	+	.	gene_id "MSTRG.201035"; transcript_id "ENST00000637032"; gene_name "SPTAN1"; ref_gene_id "ENSG00000197694";
chr9	StringTie	exon	128625912	128625978	1000	+	.	gene_id "MSTRG.201035"; transcript_id "ENST00000637032"; exon_number "1"; gene_name "SPTAN1"; ref_gene_id "ENSG00000197694";
chr9	StringTie	exon	128626307	128626380	1000	+	.	gene_id "MSTRG.201035"; transcript_id "ENST00000637032"; exon_number "2"; gene_name "SPTAN1"; ref_gene_id "ENSG00000197694";
chr9	StringTie	transcript	128611713	128622102	1000	+	.	gene_id "MSTRG.201035"; transcript_id "ENST00000637434"; gene_name "SPTAN1"; ref_gene_id "ENSG00000197694";
chr9	StringTie	exon	128611713	128611845	1000	+	.	gene_id "MSTRG.201035"; transcript_id "ENST00000637434"; exon_number "1"; gene_name "SPTAN1"; ref_gene_id "ENSG00000197694";
chr9	StringTie	exon	128612109	128612246	1000	+	.	gene_id "MSTRG.201035"; transcript_id "ENST00000637434"; exon_number "2"; gene_name "SPTAN1"; ref_gene_id "ENSG00000197694";
chr9	StringTie	exon	128613381	128613485	1000	+	.	gene_id "MSTRG.201035"; transcript_id "ENST00000637434"; exon_number "3"; gene_name "SPTAN1"; ref_gene_id "ENSG00000197694";
chr9	StringTie	exon	128615632	128615840	1000	+	.	gene_id "MSTRG.201035"; transcript_id "ENST00000637434"; exon_number "4"; gene_name "SPTAN1"; ref_gene_id "ENSG00000197694";
chr9	StringTie	exon	128617640	128617760	1000	+	.	gene_id "MSTRG.201035"; transcript_id "ENST00000637434"; exon_number "5"; gene_name "SPTAN1"; ref_gene_id "ENSG00000197694";
chr9	StringTie	exon	128617987	128618108	1000	+	.	gene_id "MSTRG.201035"; transcript_id "ENST00000637434"; exon_number "6"; gene_name "SPTAN1"; ref_gene_id "ENSG00000197694";
chr9	StringTie	exon	128618871	128619003	1000	+	.	gene_id "MSTRG.201035"; transcript_id "ENST00000637434"; exon_number "7"; gene_name "SPTAN1"; ref_gene_id "ENSG00000197694";
chr9	StringTie	exon	128621158	128621256	1000	+	.	gene_id "MSTRG.201035"; transcript_id "ENST00000637434"; exon_number "8"; gene_name "SPTAN1"; ref_gene_id "ENSG00000197694";
chr9	StringTie	exon	128621667	128622102	1000	+	.	gene_id "MSTRG.201035"; transcript_id "ENST00000637434"; exon_number "9"; gene_name "SPTAN1"; ref_gene_id "ENSG00000197694";
chr9	StringTie	transcript	128609239	128609645	1000	+	.	gene_id "MSTRG.201035"; transcript_id "ENST00000637820"; gene_name "SPTAN1"; ref_gene_id "ENSG00000197694";
chr9	StringTie	exon	128609239	128609284	1000	+	.	gene_id "MSTRG.201035"; transcript_id "ENST00000637820"; exon_number "1"; gene_name "SPTAN1"; ref_gene_id "ENSG00000197694";
chr9	StringTie	exon	128609592	128609645	1000	+	.	gene_id "MSTRG.201035"; transcript_id "ENST00000637820"; exon_number "2"; gene_name "SPTAN1"; ref_gene_id "ENSG00000197694";
chr9	StringTie	transcript	128553322	128566776	1000	+	.	gene_id "MSTRG.201035"; transcript_id "ENST00000637867"; gene_name "SPTAN1"; ref_gene_id "ENSG00000197694";
chr9	StringTie	exon	128553322	128553382	1000	+	.	gene_id "MSTRG.201035"; transcript_id "ENST00000637867"; exon_number "1"; gene_name "SPTAN1"; ref_gene_id "ENSG00000197694";
chr9	StringTie	exon	128566738	128566776	1000	+	.	gene_id "MSTRG.201035"; transcript_id "ENST00000637867"; exon_number "2"; gene_name "SPTAN1"; ref_gene_id "ENSG00000197694";
chr9	StringTie	transcript	128624328	128625179	1000	+	.	gene_id "MSTRG.201035"; transcript_id "ENST00000637903"; gene_name "SPTAN1"; ref_gene_id "ENSG00000197694";
chr9	StringTie	exon	128624328	128624824	1000	+	.	gene_id "MSTRG.201035"; transcript_id "ENST00000637903"; exon_number "1"; gene_name "SPTAN1"; ref_gene_id "ENSG00000197694";
chr9	StringTie	exon	128625103	128625179	1000	+	.	gene_id "MSTRG.201035"; transcript_id "ENST00000637903"; exon_number "2"; gene_name "SPTAN1"; ref_gene_id "ENSG00000197694";
chr9	StringTie	transcript	128552407	128633978	1000	+	.	gene_id "MSTRG.201035"; transcript_id "MSTRG.201035.1";
chr9	StringTie	exon	128552407	128553311	1000	+	.	gene_id "MSTRG.201035"; transcript_id "MSTRG.201035.1"; exon_number "1";
chr9	StringTie	exon	128566738	128566977	1000	+	.	gene_id "MSTRG.201035"; transcript_id "MSTRG.201035.1"; exon_number "2";
chr9	StringTie	exon	128568772	128568897	1000	+	.	gene_id "MSTRG.201035"; transcript_id "MSTRG.201035.1"; exon_number "3";
chr9	StringTie	exon	128574675	128574815	1000	+	.	gene_id "MSTRG.201035"; transcript_id "MSTRG.201035.1"; exon_number "4";
chr9	StringTie	exon	128575199	128575345	1000	+	.	gene_id "MSTRG.201035"; transcript_id "MSTRG.201035.1"; exon_number "5";
chr9	StringTie	exon	128576823	128576956	1000	+	.	gene_id "MSTRG.201035"; transcript_id "MSTRG.201035.1"; exon_number "6";
chr9	StringTie	exon	128577129	128577273	1000	+	.	gene_id "MSTRG.201035"; transcript_id "MSTRG.201035.1"; exon_number "7";
chr9	StringTie	exon	128577352	128577506	1000	+	.	gene_id "MSTRG.201035"; transcript_id "MSTRG.201035.1"; exon_number "8";
chr9	StringTie	exon	128578110	128578245	1000	+	.	gene_id "MSTRG.201035"; transcript_id "MSTRG.201035.1"; exon_number "9";
chr9	StringTie	exon	128579637	128579738	1000	+	.	gene_id "MSTRG.201035"; transcript_id "MSTRG.201035.1"; exon_number "10";
chr9	StringTie	exon	128580922	128581059	1000	+	.	gene_id "MSTRG.201035"; transcript_id "MSTRG.201035.1"; exon_number "11";
chr9	StringTie	exon	128581782	128581892	1000	+	.	gene_id "MSTRG.201035"; transcript_id "MSTRG.201035.1"; exon_number "12";
chr9	StringTie	exon	128582479	128582556	1000	+	.	gene_id "MSTRG.201035"; transcript_id "MSTRG.201035.1"; exon_number "13";
chr9	StringTie	exon	128582694	128582849	1000	+	.	gene_id "MSTRG.201035"; transcript_id "MSTRG.201035.1"; exon_number "14";
chr9	StringTie	exon	128583077	128583281	1000	+	.	gene_id "MSTRG.201035"; transcript_id "MSTRG.201035.1"; exon_number "15";
chr9	StringTie	exon	128583788	128583969	1000	+	.	gene_id "MSTRG.201035"; transcript_id "MSTRG.201035.1"; exon_number "16";
chr9	StringTie	exon	128584282	128584525	1000	+	.	gene_id "MSTRG.201035"; transcript_id "MSTRG.201035.1"; exon_number "17";
chr9	StringTie	exon	128584721	128584843	1000	+	.	gene_id "MSTRG.201035"; transcript_id "MSTRG.201035.1"; exon_number "18";
chr9	StringTie	exon	128585748	128585965	1000	+	.	gene_id "MSTRG.201035"; transcript_id "MSTRG.201035.1"; exon_number "19";
chr9	StringTie	exon	128587606	128587698	1000	+	.	gene_id "MSTRG.201035"; transcript_id "MSTRG.201035.1"; exon_number "20";
chr9	StringTie	exon	128588809	128588943	1000	+	.	gene_id "MSTRG.201035"; transcript_id "MSTRG.201035.1"; exon_number "21";
chr9	StringTie	exon	128591477	128591625	1000	+	.	gene_id "MSTRG.201035"; transcript_id "MSTRG.201035.1"; exon_number "22";
chr9	StringTie	exon	128592983	128593042	1000	+	.	gene_id "MSTRG.201035"; transcript_id "MSTRG.201035.1"; exon_number "23";
chr9	StringTie	exon	128594175	128594373	1000	+	.	gene_id "MSTRG.201035"; transcript_id "MSTRG.201035.1"; exon_number "24";
chr9	StringTie	exon	128598400	128598504	1000	+	.	gene_id "MSTRG.201035"; transcript_id "MSTRG.201035.1"; exon_number "25";
chr9	StringTie	exon	128598963	128598986	1000	+	.	gene_id "MSTRG.201035"; transcript_id "MSTRG.201035.1"; exon_number "26";
chr9	StringTie	exon	128600080	128600115	1000	+	.	gene_id "MSTRG.201035"; transcript_id "MSTRG.201035.1"; exon_number "27";
chr9	StringTie	exon	128603543	128603590	1000	+	.	gene_id "MSTRG.201035"; transcript_id "MSTRG.201035.1"; exon_number "28";
chr9	StringTie	exon	128604326	128604417	1000	+	.	gene_id "MSTRG.201035"; transcript_id "MSTRG.201035.1"; exon_number "29";
chr9	StringTie	exon	128605034	128605178	1000	+	.	gene_id "MSTRG.201035"; transcript_id "MSTRG.201035.1"; exon_number "30";
chr9	StringTie	exon	128605296	128605477	1000	+	.	gene_id "MSTRG.201035"; transcript_id "MSTRG.201035.1"; exon_number "31";
chr9	StringTie	exon	128607604	128607703	1000	+	.	gene_id "MSTRG.201035"; transcript_id "MSTRG.201035.1"; exon_number "32";
chr9	StringTie	exon	128607852	128608049	1000	+	.	gene_id "MSTRG.201035"; transcript_id "MSTRG.201035.1"; exon_number "33";
chr9	StringTie	exon	128608130	128608276	1000	+	.	gene_id "MSTRG.201035"; transcript_id "MSTRG.201035.1"; exon_number "34";
chr9	StringTie	exon	128608874	128608977	1000	+	.	gene_id "MSTRG.201035"; transcript_id "MSTRG.201035.1"; exon_number "35";
chr9	StringTie	exon	128609122	128609284	1000	+	.	gene_id "MSTRG.201035"; transcript_id "MSTRG.201035.1"; exon_number "36";
chr9	StringTie	exon	128611714	128611845	1000	+	.	gene_id "MSTRG.201035"; transcript_id "MSTRG.201035.1"; exon_number "37";
chr9	StringTie	exon	128612109	128612246	1000	+	.	gene_id "MSTRG.201035"; transcript_id "MSTRG.201035.1"; exon_number "38";
chr9	StringTie	exon	128613381	128613485	1000	+	.	gene_id "MSTRG.201035"; transcript_id "MSTRG.201035.1"; exon_number "39";
chr9	StringTie	exon	128615632	128615840	1000	+	.	gene_id "MSTRG.201035"; transcript_id "MSTRG.201035.1"; exon_number "40";
chr9	StringTie	exon	128617640	128617760	1000	+	.	gene_id "MSTRG.201035"; transcript_id "MSTRG.201035.1"; exon_number "41";
chr9	StringTie	exon	128617987	128618108	1000	+	.	gene_id "MSTRG.201035"; transcript_id "MSTRG.201035.1"; exon_number "42";
chr9	StringTie	exon	128618871	128619003	1000	+	.	gene_id "MSTRG.201035"; transcript_id "MSTRG.201035.1"; exon_number "43";
chr9	StringTie	exon	128621158	128621256	1000	+	.	gene_id "MSTRG.201035"; transcript_id "MSTRG.201035.1"; exon_number "44";
chr9	StringTie	exon	128624328	128624487	1000	+	.	gene_id "MSTRG.201035"; transcript_id "MSTRG.201035.1"; exon_number "45";
chr9	StringTie	exon	128625103	128625179	1000	+	.	gene_id "MSTRG.201035"; transcript_id "MSTRG.201035.1"; exon_number "46";
chr9	StringTie	exon	128625769	128625978	1000	+	.	gene_id "MSTRG.201035"; transcript_id "MSTRG.201035.1"; exon_number "47";
chr9	StringTie	exon	128626391	128626687	1000	+	.	gene_id "MSTRG.201035"; transcript_id "MSTRG.201035.1"; exon_number "48";
chr9	StringTie	exon	128627386	128627498	1000	+	.	gene_id "MSTRG.201035"; transcript_id "MSTRG.201035.1"; exon_number "49";
chr9	StringTie	exon	128627925	128627942	1000	+	.	gene_id "MSTRG.201035"; transcript_id "MSTRG.201035.1"; exon_number "50";
chr9	StringTie	exon	128630321	128630375	1000	+	.	gene_id "MSTRG.201035"; transcript_id "MSTRG.201035.1"; exon_number "51";
chr9	StringTie	exon	128632127	128632323	1000	+	.	gene_id "MSTRG.201035"; transcript_id "MSTRG.201035.1"; exon_number "52";
chr9	StringTie	exon	128632431	128632484	1000	+	.	gene_id "MSTRG.201035"; transcript_id "MSTRG.201035.1"; exon_number "53";
chr9	StringTie	exon	128632572	128632718	1000	+	.	gene_id "MSTRG.201035"; transcript_id "MSTRG.201035.1"; exon_number "54";
chr9	StringTie	exon	128632808	128632955	1000	+	.	gene_id "MSTRG.201035"; transcript_id "MSTRG.201035.1"; exon_number "55";
chr9	StringTie	exon	128633209	128633747	1000	+	.	gene_id "MSTRG.201035"; transcript_id "MSTRG.201035.1"; exon_number "56";
chr9	StringTie	exon	128633785	128633978	1000	+	.	gene_id "MSTRG.201035"; transcript_id "MSTRG.201035.1"; exon_number "57";
chr9	StringTie	transcript	128552466	128634923	1000	+	.	gene_id "MSTRG.201035"; transcript_id "MSTRG.201035.10";
chr9	StringTie	exon	128552466	128552696	1000	+	.	gene_id "MSTRG.201035"; transcript_id "MSTRG.201035.10"; exon_number "1";
chr9	StringTie	exon	128566738	128566977	1000	+	.	gene_id "MSTRG.201035"; transcript_id "MSTRG.201035.10"; exon_number "2";
chr9	StringTie	exon	128568772	128568897	1000	+	.	gene_id "MSTRG.201035"; transcript_id "MSTRG.201035.10"; exon_number "3";
chr9	StringTie	exon	128574675	128574815	1000	+	.	gene_id "MSTRG.201035"; transcript_id "MSTRG.201035.10"; exon_number "4";
chr9	StringTie	exon	128575199	128575345	1000	+	.	gene_id "MSTRG.201035"; transcript_id "MSTRG.201035.10"; exon_number "5";
chr9	StringTie	exon	128576823	128576956	1000	+	.	gene_id "MSTRG.201035"; transcript_id "MSTRG.201035.10"; exon_number "6";
chr9	StringTie	exon	128577129	128577273	1000	+	.	gene_id "MSTRG.201035"; transcript_id "MSTRG.201035.10"; exon_number "7";
chr9	StringTie	exon	128577352	128577506	1000	+	.	gene_id "MSTRG.201035"; transcript_id "MSTRG.201035.10"; exon_number "8";
chr9	StringTie	exon	128578110	128578245	1000	+	.	gene_id "MSTRG.201035"; transcript_id "MSTRG.201035.10"; exon_number "9";
chr9	StringTie	exon	128579637	128579738	1000	+	.	gene_id "MSTRG.201035"; transcript_id "MSTRG.201035.10"; exon_number "10";
chr9	StringTie	exon	128580922	128581059	1000	+	.	gene_id "MSTRG.201035"; transcript_id "MSTRG.201035.10"; exon_number "11";
chr9	StringTie	exon	128581782	128581892	1000	+	.	gene_id "MSTRG.201035"; transcript_id "MSTRG.201035.10"; exon_number "12";
chr9	StringTie	exon	128582479	128582556	1000	+	.	gene_id "MSTRG.201035"; transcript_id "MSTRG.201035.10"; exon_number "13";
chr9	StringTie	exon	128582694	128582849	1000	+	.	gene_id "MSTRG.201035"; transcript_id "MSTRG.201035.10"; exon_number "14";
chr9	StringTie	exon	128583077	128583281	1000	+	.	gene_id "MSTRG.201035"; transcript_id "MSTRG.201035.10"; exon_number "15";
chr9	StringTie	exon	128583788	128583969	1000	+	.	gene_id "MSTRG.201035"; transcript_id "MSTRG.201035.10"; exon_number "16";
chr9	StringTie	exon	128584282	128584525	1000	+	.	gene_id "MSTRG.201035"; transcript_id "MSTRG.201035.10"; exon_number "17";
chr9	StringTie	exon	128584721	128584843	1000	+	.	gene_id "MSTRG.201035"; transcript_id "MSTRG.201035.10"; exon_number "18";
chr9	StringTie	exon	128585748	128585965	1000	+	.	gene_id "MSTRG.201035"; transcript_id "MSTRG.201035.10"; exon_number "19";
chr9	StringTie	exon	128587606	128587698	1000	+	.	gene_id "MSTRG.201035"; transcript_id "MSTRG.201035.10"; exon_number "20";
chr9	StringTie	exon	128588809	128588943	1000	+	.	gene_id "MSTRG.201035"; transcript_id "MSTRG.201035.10"; exon_number "21";
chr9	StringTie	exon	128591477	128591625	1000	+	.	gene_id "MSTRG.201035"; transcript_id "MSTRG.201035.10"; exon_number "22";
chr9	StringTie	exon	128594175	128594373	1000	+	.	gene_id "MSTRG.201035"; transcript_id "MSTRG.201035.10"; exon_number "23";
chr9	StringTie	exon	128598400	128598504	1000	+	.	gene_id "MSTRG.201035"; transcript_id "MSTRG.201035.10"; exon_number "24";
chr9	StringTie	exon	128598963	128598986	1000	+	.	gene_id "MSTRG.201035"; transcript_id "MSTRG.201035.10"; exon_number "25";
chr9	StringTie	exon	128600080	128600115	1000	+	.	gene_id "MSTRG.201035"; transcript_id "MSTRG.201035.10"; exon_number "26";
chr9	StringTie	exon	128603543	128603590	1000	+	.	gene_id "MSTRG.201035"; transcript_id "MSTRG.201035.10"; exon_number "27";
chr9	StringTie	exon	128604326	128604417	1000	+	.	gene_id "MSTRG.201035"; transcript_id "MSTRG.201035.10"; exon_number "28";
chr9	StringTie	exon	128605034	128605178	1000	+	.	gene_id "MSTRG.201035"; transcript_id "MSTRG.201035.10"; exon_number "29";
chr9	StringTie	exon	128605296	128605477	1000	+	.	gene_id "MSTRG.201035"; transcript_id "MSTRG.201035.10"; exon_number "30";
chr9	StringTie	exon	128607604	128607703	1000	+	.	gene_id "MSTRG.201035"; transcript_id "MSTRG.201035.10"; exon_number "31";
chr9	StringTie	exon	128607852	128608049	1000	+	.	gene_id "MSTRG.201035"; transcript_id "MSTRG.201035.10"; exon_number "32";
chr9	StringTie	exon	128608130	128608276	1000	+	.	gene_id "MSTRG.201035"; transcript_id "MSTRG.201035.10"; exon_number "33";
chr9	StringTie	exon	128608874	128608977	1000	+	.	gene_id "MSTRG.201035"; transcript_id "MSTRG.201035.10"; exon_number "34";
chr9	StringTie	exon	128609122	128609284	1000	+	.	gene_id "MSTRG.201035"; transcript_id "MSTRG.201035.10"; exon_number "35";
chr9	StringTie	exon	128611714	128611845	1000	+	.	gene_id "MSTRG.201035"; transcript_id "MSTRG.201035.10"; exon_number "36";
chr9	StringTie	exon	128612109	128612246	1000	+	.	gene_id "MSTRG.201035"; transcript_id "MSTRG.201035.10"; exon_number "37";
chr9	StringTie	exon	128613381	128613485	1000	+	.	gene_id "MSTRG.201035"; transcript_id "MSTRG.201035.10"; exon_number "38";
chr9	StringTie	exon	128615632	128615840	1000	+	.	gene_id "MSTRG.201035"; transcript_id "MSTRG.201035.10"; exon_number "39";
chr9	StringTie	exon	128617640	128617760	1000	+	.	gene_id "MSTRG.201035"; transcript_id "MSTRG.201035.10"; exon_number "40";
chr9	StringTie	exon	128617987	128618108	1000	+	.	gene_id "MSTRG.201035"; transcript_id "MSTRG.201035.10"; exon_number "41";
chr9	StringTie	exon	128618871	128619003	1000	+	.	gene_id "MSTRG.201035"; transcript_id "MSTRG.201035.10"; exon_number "42";
chr9	StringTie	exon	128621158	128621256	1000	+	.	gene_id "MSTRG.201035"; transcript_id "MSTRG.201035.10"; exon_number "43";
chr9	StringTie	exon	128624328	128624487	1000	+	.	gene_id "MSTRG.201035"; transcript_id "MSTRG.201035.10"; exon_number "44";
chr9	StringTie	exon	128625103	128625179	1000	+	.	gene_id "MSTRG.201035"; transcript_id "MSTRG.201035.10"; exon_number "45";
chr9	StringTie	exon	128625769	128625978	1000	+	.	gene_id "MSTRG.201035"; transcript_id "MSTRG.201035.10"; exon_number "46";
chr9	StringTie	exon	128626391	128626687	1000	+	.	gene_id "MSTRG.201035"; transcript_id "MSTRG.201035.10"; exon_number "47";
chr9	StringTie	exon	128627386	128627498	1000	+	.	gene_id "MSTRG.201035"; transcript_id "MSTRG.201035.10"; exon_number "48";
chr9	StringTie	exon	128627925	128627942	1000	+	.	gene_id "MSTRG.201035"; transcript_id "MSTRG.201035.10"; exon_number "49";
chr9	StringTie	exon	128630321	128630375	1000	+	.	gene_id "MSTRG.201035"; transcript_id "MSTRG.201035.10"; exon_number "50";
chr9	StringTie	exon	128632127	128632323	1000	+	.	gene_id "MSTRG.201035"; transcript_id "MSTRG.201035.10"; exon_number "51";
chr9	StringTie	exon	128632431	128632484	1000	+	.	gene_id "MSTRG.201035"; transcript_id "MSTRG.201035.10"; exon_number "52";
chr9	StringTie	exon	128632572	128632718	1000	+	.	gene_id "MSTRG.201035"; transcript_id "MSTRG.201035.10"; exon_number "53";
chr9	StringTie	exon	128632808	128632955	1000	+	.	gene_id "MSTRG.201035"; transcript_id "MSTRG.201035.10"; exon_number "54";
chr9	StringTie	exon	128633209	128633718	1000	+	.	gene_id "MSTRG.201035"; transcript_id "MSTRG.201035.10"; exon_number "55";
chr9	StringTie	exon	128633865	128633977	1000	+	.	gene_id "MSTRG.201035"; transcript_id "MSTRG.201035.10"; exon_number "56";
chr9	StringTie	exon	128634296	128634343	1000	+	.	gene_id "MSTRG.201035"; transcript_id "MSTRG.201035.10"; exon_number "57";
chr9	StringTie	exon	128634698	128634923	1000	+	.	gene_id "MSTRG.201035"; transcript_id "MSTRG.201035.10"; exon_number "58";
chr9	StringTie	transcript	128552554	128633662	1000	+	.	gene_id "MSTRG.201035"; transcript_id "MSTRG.201035.100";
chr9	StringTie	exon	128552554	128552696	1000	+	.	gene_id "MSTRG.201035"; transcript_id "MSTRG.201035.100"; exon_number "1";
chr9	StringTie	exon	128566738	128566977	1000	+	.	gene_id "MSTRG.201035"; transcript_id "MSTRG.201035.100"; exon_number "2";
chr9	StringTie	exon	128568772	128568897	1000	+	.	gene_id "MSTRG.201035"; transcript_id "MSTRG.201035.100"; exon_number "3";
chr9	StringTie	exon	128574675	128574815	1000	+	.	gene_id "MSTRG.201035"; transcript_id "MSTRG.201035.100"; exon_number "4";
chr9	StringTie	exon	128575199	128575345	1000	+	.	gene_id "MSTRG.201035"; transcript_id "MSTRG.201035.100"; exon_number "5";
chr9	StringTie	exon	128576829	128576956	1000	+	.	gene_id "MSTRG.201035"; transcript_id "MSTRG.201035.100"; exon_number "6";
chr9	StringTie	exon	128577129	128577273	1000	+	.	gene_id "MSTRG.201035"; transcript_id "MSTRG.201035.100"; exon_number "7";
chr9	StringTie	exon	128577352	128577506	1000	+	.	gene_id "MSTRG.201035"; transcript_id "MSTRG.201035.100"; exon_number "8";
chr9	StringTie	exon	128578110	128578245	1000	+	.	gene_id "MSTRG.201035"; transcript_id "MSTRG.201035.100"; exon_number "9";
chr9	StringTie	exon	128579637	128579738	1000	+	.	gene_id "MSTRG.201035"; transcript_id "MSTRG.201035.100"; exon_number "10";
chr9	StringTie	exon	128580922	128581059	1000	+	.	gene_id "MSTRG.201035"; transcript_id "MSTRG.201035.100"; exon_number "11";
chr9	StringTie	exon	128581782	128581892	1000	+	.	gene_id "MSTRG.201035"; transcript_id "MSTRG.201035.100"; exon_number "12";
chr9	StringTie	exon	128582479	128582556	1000	+	.	gene_id "MSTRG.201035"; transcript_id "MSTRG.201035.100"; exon_number "13";
chr9	StringTie	exon	128582694	128582849	1000	+	.	gene_id "MSTRG.201035"; transcript_id "MSTRG.201035.100"; exon_number "14";
chr9	StringTie	exon	128583077	128583281	1000	+	.	gene_id "MSTRG.201035"; transcript_id "MSTRG.201035.100"; exon_number "15";
chr9	StringTie	exon	128583788	128583969	1000	+	.	gene_id "MSTRG.201035"; transcript_id "MSTRG.201035.100"; exon_number "16";
chr9	StringTie	exon	128584282	128584525	1000	+	.	gene_id "MSTRG.201035"; transcript_id "MSTRG.201035.100"; exon_number "17";
chr9	StringTie	exon	128584721	128584843	1000	+	.	gene_id "MSTRG.201035"; transcript_id "MSTRG.201035.100"; exon_number "18";
chr9	StringTie	exon	128585748	128585965	1000	+	.	gene_id "MSTRG.201035"; transcript_id "MSTRG.201035.100"; exon_number "19";
chr9	StringTie	exon	128587606	128587698	1000	+	.	gene_id "MSTRG.201035"; transcript_id "MSTRG.201035.100"; exon_number "20";
chr9	StringTie	exon	128588809	128588943	1000	+	.	gene_id "MSTRG.201035"; transcript_id "MSTRG.201035.100"; exon_number "21";
chr9	StringTie	exon	128591477	128591625	1000	+	.	gene_id "MSTRG.201035"; transcript_id "MSTRG.201035.100"; exon_number "22";
chr9	StringTie	exon	128592983	128593042	1000	+	.	gene_id "MSTRG.201035"; transcript_id "MSTRG.201035.100"; exon_number "23";
chr9	StringTie	exon	128594175	128594373	1000	+	.	gene_id "MSTRG.201035"; transcript_id "MSTRG.201035.100"; exon_number "24";
chr9	StringTie	exon	128598400	128598504	1000	+	.	gene_id "MSTRG.201035"; transcript_id "MSTRG.201035.100"; exon_number "25";
chr9	StringTie	exon	128598963	128598986	1000	+	.	gene_id "MSTRG.201035"; transcript_id "MSTRG.201035.100"; exon_number "26";
chr9	StringTie	exon	128600080	128600115	1000	+	.	gene_id "MSTRG.201035"; transcript_id "MSTRG.201035.100"; exon_number "27";
chr9	StringTie	exon	128603543	128603590	1000	+	.	gene_id "MSTRG.201035"; transcript_id "MSTRG.201035.100"; exon_number "28";
chr9	StringTie	exon	128604326	128604417	1000	+	.	gene_id "MSTRG.201035"; transcript_id "MSTRG.201035.100"; exon_number "29";
chr9	StringTie	exon	128605034	128605178	1000	+	.	gene_id "MSTRG.201035"; transcript_id "MSTRG.201035.100"; exon_number "30";
chr9	StringTie	exon	128605296	128605477	1000	+	.	gene_id "MSTRG.201035"; transcript_id "MSTRG.201035.100"; exon_number "31";
chr9	StringTie	exon	128607604	128607703	1000	+	.	gene_id "MSTRG.201035"; transcript_id "MSTRG.201035.100"; exon_number "32";
chr9	StringTie	exon	128607852	128608049	1000	+	.	gene_id "MSTRG.201035"; transcript_id "MSTRG.201035.100"; exon_number "33";
chr9	StringTie	exon	128608130	128608276	1000	+	.	gene_id "MSTRG.201035"; transcript_id "MSTRG.201035.100"; exon_number "34";
chr9	StringTie	exon	128608874	128608977	1000	+	.	gene_id "MSTRG.201035"; transcript_id "MSTRG.201035.100"; exon_number "35";
chr9	StringTie	exon	128609122	128609284	1000	+	.	gene_id "MSTRG.201035"; transcript_id "MSTRG.201035.100"; exon_number "36";
chr9	StringTie	exon	128609651	128609665	1000	+	.	gene_id "MSTRG.201035"; transcript_id "MSTRG.201035.100"; exon_number "37";
chr9	StringTie	exon	128611714	128611845	1000	+	.	gene_id "MSTRG.201035"; transcript_id "MSTRG.201035.100"; exon_number "38";
chr9	StringTie	exon	128612109	128612246	1000	+	.	gene_id "MSTRG.201035"; transcript_id "MSTRG.201035.100"; exon_number "39";
chr9	StringTie	exon	128613381	128613485	1000	+	.	gene_id "MSTRG.201035"; transcript_id "MSTRG.201035.100"; exon_number "40";
chr9	StringTie	exon	128615632	128615840	1000	+	.	gene_id "MSTRG.201035"; transcript_id "MSTRG.201035.100"; exon_number "41";
chr9	StringTie	exon	128617640	128617760	1000	+	.	gene_id "MSTRG.201035"; transcript_id "MSTRG.201035.100"; exon_number "42";
chr9	StringTie	exon	128617987	128618108	1000	+	.	gene_id "MSTRG.201035"; transcript_id "MSTRG.201035.100"; exon_number "43";
chr9	StringTie	exon	128618871	128619003	1000	+	.	gene_id "MSTRG.201035"; transcript_id "MSTRG.201035.100"; exon_number "44";
chr9	StringTie	exon	128621158	128621256	1000	+	.	gene_id "MSTRG.201035"; transcript_id "MSTRG.201035.100"; exon_number "45";
chr9	StringTie	exon	128621667	128621998	1000	+	.	gene_id "MSTRG.201035"; transcript_id "MSTRG.201035.100"; exon_number "46";
chr9	StringTie	exon	128624328	128624487	1000	+	.	gene_id "MSTRG.201035"; transcript_id "MSTRG.201035.100"; exon_number "47";
chr9	StringTie	exon	128625103	128625179	1000	+	.	gene_id "MSTRG.201035"; transcript_id "MSTRG.201035.100"; exon_number "48";
chr9	StringTie	exon	128625769	128625978	1000	+	.	gene_id "MSTRG.201035"; transcript_id "MSTRG.201035.100"; exon_number "49";
chr9	StringTie	exon	128626391	128626687	1000	+	.	gene_id "MSTRG.201035"; transcript_id "MSTRG.201035.100"; exon_number "50";
chr9	StringTie	exon	128627386	128627498	1000	+	.	gene_id "MSTRG.201035"; transcript_id "MSTRG.201035.100"; exon_number "51";
chr9	StringTie	exon	128627925	128627942	1000	+	.	gene_id "MSTRG.201035"; transcript_id "MSTRG.201035.100"; exon_number "52";
chr9	StringTie	exon	128630321	128630375	1000	+	.	gene_id "MSTRG.201035"; transcript_id "MSTRG.201035.100"; exon_number "53";
chr9	StringTie	exon	128632127	128632323	1000	+	.	gene_id "MSTRG.201035"; transcript_id "MSTRG.201035.100"; exon_number "54";
chr9	StringTie	exon	128632431	128632484	1000	+	.	gene_id "MSTRG.201035"; transcript_id "MSTRG.201035.100"; exon_number "55";
chr9	StringTie	exon	128632572	128632718	1000	+	.	gene_id "MSTRG.201035"; transcript_id "MSTRG.201035.100"; exon_number "56";
chr9	StringTie	exon	128632808	128632955	1000	+	.	gene_id "MSTRG.201035"; transcript_id "MSTRG.201035.100"; exon_number "57";
chr9	StringTie	exon	128633209	128633662	1000	+	.	gene_id "MSTRG.201035"; transcript_id "MSTRG.201035.100"; exon_number "58";
chr9	StringTie	transcript	128552556	128633662	1000	+	.	gene_id "MSTRG.201035"; transcript_id "MSTRG.201035.101";
chr9	StringTie	exon	128552556	128552696	1000	+	.	gene_id "MSTRG.201035"; transcript_id "MSTRG.201035.101"; exon_number "1";
chr9	StringTie	exon	128566738	128566977	1000	+	.	gene_id "MSTRG.201035"; transcript_id "MSTRG.201035.101"; exon_number "2";
chr9	StringTie	exon	128568772	128568897	1000	+	.	gene_id "MSTRG.201035"; transcript_id "MSTRG.201035.101"; exon_number "3";
chr9	StringTie	exon	128574675	128574815	1000	+	.	gene_id "MSTRG.201035"; transcript_id "MSTRG.201035.101"; exon_number "4";
chr9	StringTie	exon	128575199	128575345	1000	+	.	gene_id "MSTRG.201035"; transcript_id "MSTRG.201035.101"; exon_number "5";
chr9	StringTie	exon	128576829	128576956	1000	+	.	gene_id "MSTRG.201035"; transcript_id "MSTRG.201035.101"; exon_number "6";
chr9	StringTie	exon	128577129	128577273	1000	+	.	gene_id "MSTRG.201035"; transcript_id "MSTRG.201035.101"; exon_number "7";
chr9	StringTie	exon	128577352	128577506	1000	+	.	gene_id "MSTRG.201035"; transcript_id "MSTRG.201035.101"; exon_number "8";
chr9	StringTie	exon	128578110	128578245	1000	+	.	gene_id "MSTRG.201035"; transcript_id "MSTRG.201035.101"; exon_number "9";
chr9	StringTie	exon	128579637	128579738	1000	+	.	gene_id "MSTRG.201035"; transcript_id "MSTRG.201035.101"; exon_number "10";
chr9	StringTie	exon	128580922	128581059	1000	+	.	gene_id "MSTRG.201035"; transcript_id "MSTRG.201035.101"; exon_number "11";
chr9	StringTie	exon	128581782	128581892	1000	+	.	gene_id "MSTRG.201035"; transcript_id "MSTRG.201035.101"; exon_number "12";
chr9	StringTie	exon	128582479	128582556	1000	+	.	gene_id "MSTRG.201035"; transcript_id "MSTRG.201035.101"; exon_number "13";
chr9	StringTie	exon	128582694	128582849	1000	+	.	gene_id "MSTRG.201035"; transcript_id "MSTRG.201035.101"; exon_number "14";
chr9	StringTie	exon	128583077	128583281	1000	+	.	gene_id "MSTRG.201035"; transcript_id "MSTRG.201035.101"; exon_number "15";
chr9	StringTie	exon	128583788	128583969	1000	+	.	gene_id "MSTRG.201035"; transcript_id "MSTRG.201035.101"; exon_number "16";
chr9	StringTie	exon	128584282	128584525	1000	+	.	gene_id "MSTRG.201035"; transcript_id "MSTRG.201035.101"; exon_number "17";
chr9	StringTie	exon	128584721	128584843	1000	+	.	gene_id "MSTRG.201035"; transcript_id "MSTRG.201035.101"; exon_number "18";
chr9	StringTie	exon	128585748	128585965	1000	+	.	gene_id "MSTRG.201035"; transcript_id "MSTRG.201035.101"; exon_number "19";
chr9	StringTie	exon	128587606	128587698	1000	+	.	gene_id "MSTRG.201035"; transcript_id "MSTRG.201035.101"; exon_number "20";
chr9	StringTie	exon	128588809	128588943	1000	+	.	gene_id "MSTRG.201035"; transcript_id "MSTRG.201035.101"; exon_number "21";
chr9	StringTie	exon	128591477	128591625	1000	+	.	gene_id "MSTRG.201035"; transcript_id "MSTRG.201035.101"; exon_number "22";
chr9	StringTie	exon	128592983	128593042	1000	+	.	gene_id "MSTRG.201035"; transcript_id "MSTRG.201035.101"; exon_number "23";
chr9	StringTie	exon	128594175	128594373	1000	+	.	gene_id "MSTRG.201035"; transcript_id "MSTRG.201035.101"; exon_number "24";
chr9	StringTie	exon	128598400	128598504	1000	+	.	gene_id "MSTRG.201035"; transcript_id "MSTRG.201035.101"; exon_number "25";
chr9	StringTie	exon	128598963	128598986	1000	+	.	gene_id "MSTRG.201035"; transcript_id "MSTRG.201035.101"; exon_number "26";
chr9	StringTie	exon	128600080	128600115	1000	+	.	gene_id "MSTRG.201035"; transcript_id "MSTRG.201035.101"; exon_number "27";
chr9	StringTie	exon	128603543	128603590	1000	+	.	gene_id "MSTRG.201035"; transcript_id "MSTRG.201035.101"; exon_number "28";
chr9	StringTie	exon	128604326	128604417	1000	+	.	gene_id "MSTRG.201035"; transcript_id "MSTRG.201035.101"; exon_number "29";
chr9	StringTie	exon	128605034	128605178	1000	+	.	gene_id "MSTRG.201035"; transcript_id "MSTRG.201035.101"; exon_number "30";
chr9	StringTie	exon	128605296	128605477	1000	+	.	gene_id "MSTRG.201035"; transcript_id "MSTRG.201035.101"; exon_number "31";
chr9	StringTie	exon	128607604	128607703	1000	+	.	gene_id "MSTRG.201035"; transcript_id "MSTRG.201035.101"; exon_number "32";
chr9	StringTie	exon	128607852	128608049	1000	+	.	gene_id "MSTRG.201035"; transcript_id "MSTRG.201035.101"; exon_number "33";
chr9	StringTie	exon	128608130	128608276	1000	+	.	gene_id "MSTRG.201035"; transcript_id "MSTRG.201035.101"; exon_number "34";
chr9	StringTie	exon	128608874	128608977	1000	+	.	gene_id "MSTRG.201035"; transcript_id "MSTRG.201035.101"; exon_number "35";
chr9	StringTie	exon	128609122	128609284	1000	+	.	gene_id "MSTRG.201035"; transcript_id "MSTRG.201035.101"; exon_number "36";
chr9	StringTie	exon	128609651	128609665	1000	+	.	gene_id "MSTRG.201035"; transcript_id "MSTRG.201035.101"; exon_number "37";
chr9	StringTie	exon	128611714	128611845	1000	+	.	gene_id "MSTRG.201035"; transcript_id "MSTRG.201035.101"; exon_number "38";
chr9	StringTie	exon	128612109	128612246	1000	+	.	gene_id "MSTRG.201035"; transcript_id "MSTRG.201035.101"; exon_number "39";
chr9	StringTie	exon	128613381	128613485	1000	+	.	gene_id "MSTRG.201035"; transcript_id "MSTRG.201035.101"; exon_number "40";
chr9	StringTie	exon	128615632	128615840	1000	+	.	gene_id "MSTRG.201035"; transcript_id "MSTRG.201035.101"; exon_number "41";
chr9	StringTie	exon	128617640	128617760	1000	+	.	gene_id "MSTRG.201035"; transcript_id "MSTRG.201035.101"; exon_number "42";
chr9	StringTie	exon	128617987	128618108	1000	+	.	gene_id "MSTRG.201035"; transcript_id "MSTRG.201035.101"; exon_number "43";
chr9	StringTie	exon	128618871	128619003	1000	+	.	gene_id "MSTRG.201035"; transcript_id "MSTRG.201035.101"; exon_number "44";
chr9	StringTie	exon	128621158	128621256	1000	+	.	gene_id "MSTRG.201035"; transcript_id "MSTRG.201035.101"; exon_number "45";
chr9	StringTie	exon	128624328	128624487	1000	+	.	gene_id "MSTRG.201035"; transcript_id "MSTRG.201035.101"; exon_number "46";
chr9	StringTie	exon	128625103	128625179	1000	+	.	gene_id "MSTRG.201035"; transcript_id "MSTRG.201035.101"; exon_number "47";
chr9	StringTie	exon	128625769	128625978	1000	+	.	gene_id "MSTRG.201035"; transcript_id "MSTRG.201035.101"; exon_number "48";
chr9	StringTie	exon	128626393	128626687	1000	+	.	gene_id "MSTRG.201035"; transcript_id "MSTRG.201035.101"; exon_number "49";
chr9	StringTie	exon	128627386	128627498	1000	+	.	gene_id "MSTRG.201035"; transcript_id "MSTRG.201035.101"; exon_number "50";
chr9	StringTie	exon	128627925	128627942	1000	+	.	gene_id "MSTRG.201035"; transcript_id "MSTRG.201035.101"; exon_number "51";
chr9	StringTie	exon	128630321	128630375	1000	+	.	gene_id "MSTRG.201035"; transcript_id "MSTRG.201035.101"; exon_number "52";
chr9	StringTie	exon	128632127	128632323	1000	+	.	gene_id "MSTRG.201035"; transcript_id "MSTRG.201035.101"; exon_number "53";
chr9	StringTie	exon	128632431	128632484	1000	+	.	gene_id "MSTRG.201035"; transcript_id "MSTRG.201035.101"; exon_number "54";
chr9	StringTie	exon	128632572	128632718	1000	+	.	gene_id "MSTRG.201035"; transcript_id "MSTRG.201035.101"; exon_number "55";
chr9	StringTie	exon	128632808	128632955	1000	+	.	gene_id "MSTRG.201035"; transcript_id "MSTRG.201035.101"; exon_number "56";
chr9	StringTie	exon	128633209	128633662	1000	+	.	gene_id "MSTRG.201035"; transcript_id "MSTRG.201035.101"; exon_number "57";
chr9	StringTie	transcript	128552558	128633978	1000	+	.	gene_id "MSTRG.201035"; transcript_id "MSTRG.201035.102";
chr9	StringTie	exon	128552558	128552696	1000	+	.	gene_id "MSTRG.201035"; transcript_id "MSTRG.201035.102"; exon_number "1";
chr9	StringTie	exon	128566738	128566977	1000	+	.	gene_id "MSTRG.201035"; transcript_id "MSTRG.201035.102"; exon_number "2";
chr9	StringTie	exon	128568772	128568897	1000	+	.	gene_id "MSTRG.201035"; transcript_id "MSTRG.201035.102"; exon_number "3";
chr9	StringTie	exon	128574675	128574815	1000	+	.	gene_id "MSTRG.201035"; transcript_id "MSTRG.201035.102"; exon_number "4";
chr9	StringTie	exon	128575199	128575345	1000	+	.	gene_id "MSTRG.201035"; transcript_id "MSTRG.201035.102"; exon_number "5";
chr9	StringTie	exon	128576823	128576956	1000	+	.	gene_id "MSTRG.201035"; transcript_id "MSTRG.201035.102"; exon_number "6";
chr9	StringTie	exon	128577129	128577273	1000	+	.	gene_id "MSTRG.201035"; transcript_id "MSTRG.201035.102"; exon_number "7";
chr9	StringTie	exon	128577352	128577506	1000	+	.	gene_id "MSTRG.201035"; transcript_id "MSTRG.201035.102"; exon_number "8";
chr9	StringTie	exon	128578110	128578245	1000	+	.	gene_id "MSTRG.201035"; transcript_id "MSTRG.201035.102"; exon_number "9";
chr9	StringTie	exon	128579637	128579738	1000	+	.	gene_id "MSTRG.201035"; transcript_id "MSTRG.201035.102"; exon_number "10";
chr9	StringTie	exon	128580922	128581059	1000	+	.	gene_id "MSTRG.201035"; transcript_id "MSTRG.201035.102"; exon_number "11";
chr9	StringTie	exon	128581782	128581892	1000	+	.	gene_id "MSTRG.201035"; transcript_id "MSTRG.201035.102"; exon_number "12";
chr9	StringTie	exon	128582479	128582556	1000	+	.	gene_id "MSTRG.201035"; transcript_id "MSTRG.201035.102"; exon_number "13";
chr9	StringTie	exon	128582694	128582849	1000	+	.	gene_id "MSTRG.201035"; transcript_id "MSTRG.201035.102"; exon_number "14";
chr9	StringTie	exon	128583077	128583281	1000	+	.	gene_id "MSTRG.201035"; transcript_id "MSTRG.201035.102"; exon_number "15";
chr9	StringTie	exon	128583788	128583969	1000	+	.	gene_id "MSTRG.201035"; transcript_id "MSTRG.201035.102"; exon_number "16";
chr9	StringTie	exon	128584282	128584525	1000	+	.	gene_id "MSTRG.201035"; transcript_id "MSTRG.201035.102"; exon_number "17";
chr9	StringTie	exon	128584721	128584843	1000	+	.	gene_id "MSTRG.201035"; transcript_id "MSTRG.201035.102"; exon_number "18";
chr9	StringTie	exon	128585748	128585965	1000	+	.	gene_id "MSTRG.201035"; transcript_id "MSTRG.201035.102"; exon_number "19";
chr9	StringTie	exon	128587606	128587698	1000	+	.	gene_id "MSTRG.201035"; transcript_id "MSTRG.201035.102"; exon_number "20";
chr9	StringTie	exon	128588809	128588943	1000	+	.	gene_id "MSTRG.201035"; transcript_id "MSTRG.201035.102"; exon_number "21";
chr9	StringTie	exon	128591477	128591625	1000	+	.	gene_id "MSTRG.201035"; transcript_id "MSTRG.201035.102"; exon_number "22";
chr9	StringTie	exon	128592983	128593042	1000	+	.	gene_id "MSTRG.201035"; transcript_id "MSTRG.201035.102"; exon_number "23";
chr9	StringTie	exon	128594175	128594373	1000	+	.	gene_id "MSTRG.201035"; transcript_id "MSTRG.201035.102"; exon_number "24";
chr9	StringTie	exon	128598400	128598504	1000	+	.	gene_id "MSTRG.201035"; transcript_id "MSTRG.201035.102"; exon_number "25";
chr9	StringTie	exon	128598963	128598986	1000	+	.	gene_id "MSTRG.201035"; transcript_id "MSTRG.201035.102"; exon_number "26";
chr9	StringTie	exon	128600080	128600115	1000	+	.	gene_id "MSTRG.201035"; transcript_id "MSTRG.201035.102"; exon_number "27";
chr9	StringTie	exon	128603543	128603590	1000	+	.	gene_id "MSTRG.201035"; transcript_id "MSTRG.201035.102"; exon_number "28";
chr9	StringTie	exon	128604326	128604417	1000	+	.	gene_id "MSTRG.201035"; transcript_id "MSTRG.201035.102"; exon_number "29";
chr9	StringTie	exon	128605034	128605178	1000	+	.	gene_id "MSTRG.201035"; transcript_id "MSTRG.201035.102"; exon_number "30";
chr9	StringTie	exon	128605296	128605477	1000	+	.	gene_id "MSTRG.201035"; transcript_id "MSTRG.201035.102"; exon_number "31";
chr9	StringTie	exon	128607604	128607703	1000	+	.	gene_id "MSTRG.201035"; transcript_id "MSTRG.201035.102"; exon_number "32";
chr9	StringTie	exon	128607852	128608049	1000	+	.	gene_id "MSTRG.201035"; transcript_id "MSTRG.201035.102"; exon_number "33";
chr9	StringTie	exon	128608130	128608276	1000	+	.	gene_id "MSTRG.201035"; transcript_id "MSTRG.201035.102"; exon_number "34";
chr9	StringTie	exon	128608874	128608977	1000	+	.	gene_id "MSTRG.201035"; transcript_id "MSTRG.201035.102"; exon_number "35";
chr9	StringTie	exon	128609122	128609284	1000	+	.	gene_id "MSTRG.201035"; transcript_id "MSTRG.201035.102"; exon_number "36";
chr9	StringTie	exon	128609651	128609665	1000	+	.	gene_id "MSTRG.201035"; transcript_id "MSTRG.201035.102"; exon_number "37";
chr9	StringTie	exon	128611714	128611845	1000	+	.	gene_id "MSTRG.201035"; transcript_id "MSTRG.201035.102"; exon_number "38";
chr9	StringTie	exon	128612109	128612246	1000	+	.	gene_id "MSTRG.201035"; transcript_id "MSTRG.201035.102"; exon_number "39";
chr9	StringTie	exon	128613381	128613485	1000	+	.	gene_id "MSTRG.201035"; transcript_id "MSTRG.201035.102"; exon_number "40";
chr9	StringTie	exon	128615632	128615840	1000	+	.	gene_id "MSTRG.201035"; transcript_id "MSTRG.201035.102"; exon_number "41";
chr9	StringTie	exon	128617640	128617760	1000	+	.	gene_id "MSTRG.201035"; transcript_id "MSTRG.201035.102"; exon_number "42";
chr9	StringTie	exon	128617987	128618108	1000	+	.	gene_id "MSTRG.201035"; transcript_id "MSTRG.201035.102"; exon_number "43";
chr9	StringTie	exon	128618871	128619003	1000	+	.	gene_id "MSTRG.201035"; transcript_id "MSTRG.201035.102"; exon_number "44";
chr9	StringTie	exon	128621158	128621256	1000	+	.	gene_id "MSTRG.201035"; transcript_id "MSTRG.201035.102"; exon_number "45";
chr9	StringTie	exon	128624328	128624487	1000	+	.	gene_id "MSTRG.201035"; transcript_id "MSTRG.201035.102"; exon_number "46";
chr9	StringTie	exon	128625103	128625179	1000	+	.	gene_id "MSTRG.201035"; transcript_id "MSTRG.201035.102"; exon_number "47";
chr9	StringTie	exon	128625769	128625978	1000	+	.	gene_id "MSTRG.201035"; transcript_id "MSTRG.201035.102"; exon_number "48";
chr9	StringTie	exon	128626391	128626687	1000	+	.	gene_id "MSTRG.201035"; transcript_id "MSTRG.201035.102"; exon_number "49";
chr9	StringTie	exon	128627386	128627498	1000	+	.	gene_id "MSTRG.201035"; transcript_id "MSTRG.201035.102"; exon_number "50";
chr9	StringTie	exon	128627925	128627942	1000	+	.	gene_id "MSTRG.201035"; transcript_id "MSTRG.201035.102"; exon_number "51";
chr9	StringTie	exon	128630321	128630375	1000	+	.	gene_id "MSTRG.201035"; transcript_id "MSTRG.201035.102"; exon_number "52";
chr9	StringTie	exon	128632127	128632323	1000	+	.	gene_id "MSTRG.201035"; transcript_id "MSTRG.201035.102"; exon_number "53";
chr9	StringTie	exon	128632431	128632484	1000	+	.	gene_id "MSTRG.201035"; transcript_id "MSTRG.201035.102"; exon_number "54";
chr9	StringTie	exon	128632572	128632718	1000	+	.	gene_id "MSTRG.201035"; transcript_id "MSTRG.201035.102"; exon_number "55";
chr9	StringTie	exon	128632808	128632955	1000	+	.	gene_id "MSTRG.201035"; transcript_id "MSTRG.201035.102"; exon_number "56";
chr9	StringTie	exon	128633209	128633747	1000	+	.	gene_id "MSTRG.201035"; transcript_id "MSTRG.201035.102"; exon_number "57";
chr9	StringTie	exon	128633785	128633978	1000	+	.	gene_id "MSTRG.201035"; transcript_id "MSTRG.201035.102"; exon_number "58";
chr9	StringTie	transcript	128552561	128633707	1000	+	.	gene_id "MSTRG.201035"; transcript_id "MSTRG.201035.104";
chr9	StringTie	exon	128552561	128552696	1000	+	.	gene_id "MSTRG.201035"; transcript_id "MSTRG.201035.104"; exon_number "1";
chr9	StringTie	exon	128566738	128566977	1000	+	.	gene_id "MSTRG.201035"; transcript_id "MSTRG.201035.104"; exon_number "2";
chr9	StringTie	exon	128568772	128568897	1000	+	.	gene_id "MSTRG.201035"; transcript_id "MSTRG.201035.104"; exon_number "3";
chr9	StringTie	exon	128574675	128574815	1000	+	.	gene_id "MSTRG.201035"; transcript_id "MSTRG.201035.104"; exon_number "4";
chr9	StringTie	exon	128575199	128575345	1000	+	.	gene_id "MSTRG.201035"; transcript_id "MSTRG.201035.104"; exon_number "5";
chr9	StringTie	exon	128576829	128576956	1000	+	.	gene_id "MSTRG.201035"; transcript_id "MSTRG.201035.104"; exon_number "6";
chr9	StringTie	exon	128577129	128577273	1000	+	.	gene_id "MSTRG.201035"; transcript_id "MSTRG.201035.104"; exon_number "7";
chr9	StringTie	exon	128577352	128577506	1000	+	.	gene_id "MSTRG.201035"; transcript_id "MSTRG.201035.104"; exon_number "8";
chr9	StringTie	exon	128578110	128578245	1000	+	.	gene_id "MSTRG.201035"; transcript_id "MSTRG.201035.104"; exon_number "9";
chr9	StringTie	exon	128579637	128579738	1000	+	.	gene_id "MSTRG.201035"; transcript_id "MSTRG.201035.104"; exon_number "10";
chr9	StringTie	exon	128580922	128581059	1000	+	.	gene_id "MSTRG.201035"; transcript_id "MSTRG.201035.104"; exon_number "11";
chr9	StringTie	exon	128581782	128581892	1000	+	.	gene_id "MSTRG.201035"; transcript_id "MSTRG.201035.104"; exon_number "12";
chr9	StringTie	exon	128582479	128582556	1000	+	.	gene_id "MSTRG.201035"; transcript_id "MSTRG.201035.104"; exon_number "13";
chr9	StringTie	exon	128582694	128582849	1000	+	.	gene_id "MSTRG.201035"; transcript_id "MSTRG.201035.104"; exon_number "14";
chr9	StringTie	exon	128583077	128583281	1000	+	.	gene_id "MSTRG.201035"; transcript_id "MSTRG.201035.104"; exon_number "15";
chr9	StringTie	exon	128583788	128583969	1000	+	.	gene_id "MSTRG.201035"; transcript_id "MSTRG.201035.104"; exon_number "16";
chr9	StringTie	exon	128584282	128584525	1000	+	.	gene_id "MSTRG.201035"; transcript_id "MSTRG.201035.104"; exon_number "17";
chr9	StringTie	exon	128584721	128584843	1000	+	.	gene_id "MSTRG.201035"; transcript_id "MSTRG.201035.104"; exon_number "18";
chr9	StringTie	exon	128585748	128585965	1000	+	.	gene_id "MSTRG.201035"; transcript_id "MSTRG.201035.104"; exon_number "19";
chr9	StringTie	exon	128587606	128587698	1000	+	.	gene_id "MSTRG.201035"; transcript_id "MSTRG.201035.104"; exon_number "20";
chr9	StringTie	exon	128588809	128588943	1000	+	.	gene_id "MSTRG.201035"; transcript_id "MSTRG.201035.104"; exon_number "21";
chr9	StringTie	exon	128591477	128591625	1000	+	.	gene_id "MSTRG.201035"; transcript_id "MSTRG.201035.104"; exon_number "22";
chr9	StringTie	exon	128592983	128593042	1000	+	.	gene_id "MSTRG.201035"; transcript_id "MSTRG.201035.104"; exon_number "23";
chr9	StringTie	exon	128594175	128594373	1000	+	.	gene_id "MSTRG.201035"; transcript_id "MSTRG.201035.104"; exon_number "24";
chr9	StringTie	exon	128598400	128598504	1000	+	.	gene_id "MSTRG.201035"; transcript_id "MSTRG.201035.104"; exon_number "25";
chr9	StringTie	exon	128598963	128598986	1000	+	.	gene_id "MSTRG.201035"; transcript_id "MSTRG.201035.104"; exon_number "26";
chr9	StringTie	exon	128600080	128600115	1000	+	.	gene_id "MSTRG.201035"; transcript_id "MSTRG.201035.104"; exon_number "27";
chr9	StringTie	exon	128603543	128603590	1000	+	.	gene_id "MSTRG.201035"; transcript_id "MSTRG.201035.104"; exon_number "28";
chr9	StringTie	exon	128604326	128604417	1000	+	.	gene_id "MSTRG.201035"; transcript_id "MSTRG.201035.104"; exon_number "29";
chr9	StringTie	exon	128605034	128605178	1000	+	.	gene_id "MSTRG.201035"; transcript_id "MSTRG.201035.104"; exon_number "30";
chr9	StringTie	exon	128605296	128605477	1000	+	.	gene_id "MSTRG.201035"; transcript_id "MSTRG.201035.104"; exon_number "31";
chr9	StringTie	exon	128607604	128607703	1000	+	.	gene_id "MSTRG.201035"; transcript_id "MSTRG.201035.104"; exon_number "32";
chr9	StringTie	exon	128607852	128608049	1000	+	.	gene_id "MSTRG.201035"; transcript_id "MSTRG.201035.104"; exon_number "33";
chr9	StringTie	exon	128608130	128608276	1000	+	.	gene_id "MSTRG.201035"; transcript_id "MSTRG.201035.104"; exon_number "34";
chr9	StringTie	exon	128608874	128608977	1000	+	.	gene_id "MSTRG.201035"; transcript_id "MSTRG.201035.104"; exon_number "35";
chr9	StringTie	exon	128609122	128609284	1000	+	.	gene_id "MSTRG.201035"; transcript_id "MSTRG.201035.104"; exon_number "36";
chr9	StringTie	exon	128611714	128611845	1000	+	.	gene_id "MSTRG.201035"; transcript_id "MSTRG.201035.104"; exon_number "37";
chr9	StringTie	exon	128612109	128612246	1000	+	.	gene_id "MSTRG.201035"; transcript_id "MSTRG.201035.104"; exon_number "38";
chr9	StringTie	exon	128613381	128613485	1000	+	.	gene_id "MSTRG.201035"; transcript_id "MSTRG.201035.104"; exon_number "39";
chr9	StringTie	exon	128615632	128615840	1000	+	.	gene_id "MSTRG.201035"; transcript_id "MSTRG.201035.104"; exon_number "40";
chr9	StringTie	exon	128617640	128617760	1000	+	.	gene_id "MSTRG.201035"; transcript_id "MSTRG.201035.104"; exon_number "41";
chr9	StringTie	exon	128617987	128618108	1000	+	.	gene_id "MSTRG.201035"; transcript_id "MSTRG.201035.104"; exon_number "42";
chr9	StringTie	exon	128618871	128619003	1000	+	.	gene_id "MSTRG.201035"; transcript_id "MSTRG.201035.104"; exon_number "43";
chr9	StringTie	exon	128621158	128621256	1000	+	.	gene_id "MSTRG.201035"; transcript_id "MSTRG.201035.104"; exon_number "44";
chr9	StringTie	exon	128624328	128624487	1000	+	.	gene_id "MSTRG.201035"; transcript_id "MSTRG.201035.104"; exon_number "45";
chr9	StringTie	exon	128625103	128625179	1000	+	.	gene_id "MSTRG.201035"; transcript_id "MSTRG.201035.104"; exon_number "46";
chr9	StringTie	exon	128625769	128625978	1000	+	.	gene_id "MSTRG.201035"; transcript_id "MSTRG.201035.104"; exon_number "47";
chr9	StringTie	exon	128626391	128626687	1000	+	.	gene_id "MSTRG.201035"; transcript_id "MSTRG.201035.104"; exon_number "48";
chr9	StringTie	exon	128627386	128627498	1000	+	.	gene_id "MSTRG.201035"; transcript_id "MSTRG.201035.104"; exon_number "49";
chr9	StringTie	exon	128627925	128627942	1000	+	.	gene_id "MSTRG.201035"; transcript_id "MSTRG.201035.104"; exon_number "50";
chr9	StringTie	exon	128629125	128629187	1000	+	.	gene_id "MSTRG.201035"; transcript_id "MSTRG.201035.104"; exon_number "51";
chr9	StringTie	exon	128630321	128630375	1000	+	.	gene_id "MSTRG.201035"; transcript_id "MSTRG.201035.104"; exon_number "52";
chr9	StringTie	exon	128632127	128632323	1000	+	.	gene_id "MSTRG.201035"; transcript_id "MSTRG.201035.104"; exon_number "53";
chr9	StringTie	exon	128632431	128632484	1000	+	.	gene_id "MSTRG.201035"; transcript_id "MSTRG.201035.104"; exon_number "54";
chr9	StringTie	exon	128632572	128632718	1000	+	.	gene_id "MSTRG.201035"; transcript_id "MSTRG.201035.104"; exon_number "55";
chr9	StringTie	exon	128632808	128632955	1000	+	.	gene_id "MSTRG.201035"; transcript_id "MSTRG.201035.104"; exon_number "56";
chr9	StringTie	exon	128633209	128633707	1000	+	.	gene_id "MSTRG.201035"; transcript_id "MSTRG.201035.104"; exon_number "57";
chr9	StringTie	transcript	128552562	128633663	1000	+	.	gene_id "MSTRG.201035"; transcript_id "MSTRG.201035.105";
chr9	StringTie	exon	128552562	128552696	1000	+	.	gene_id "MSTRG.201035"; transcript_id "MSTRG.201035.105"; exon_number "1";
chr9	StringTie	exon	128566738	128566977	1000	+	.	gene_id "MSTRG.201035"; transcript_id "MSTRG.201035.105"; exon_number "2";
chr9	StringTie	exon	128568772	128568897	1000	+	.	gene_id "MSTRG.201035"; transcript_id "MSTRG.201035.105"; exon_number "3";
chr9	StringTie	exon	128574675	128574815	1000	+	.	gene_id "MSTRG.201035"; transcript_id "MSTRG.201035.105"; exon_number "4";
chr9	StringTie	exon	128575199	128575345	1000	+	.	gene_id "MSTRG.201035"; transcript_id "MSTRG.201035.105"; exon_number "5";
chr9	StringTie	exon	128576823	128576956	1000	+	.	gene_id "MSTRG.201035"; transcript_id "MSTRG.201035.105"; exon_number "6";
chr9	StringTie	exon	128577129	128577273	1000	+	.	gene_id "MSTRG.201035"; transcript_id "MSTRG.201035.105"; exon_number "7";
chr9	StringTie	exon	128577352	128577506	1000	+	.	gene_id "MSTRG.201035"; transcript_id "MSTRG.201035.105"; exon_number "8";
chr9	StringTie	exon	128578110	128578245	1000	+	.	gene_id "MSTRG.201035"; transcript_id "MSTRG.201035.105"; exon_number "9";
chr9	StringTie	exon	128579637	128579738	1000	+	.	gene_id "MSTRG.201035"; transcript_id "MSTRG.201035.105"; exon_number "10";
chr9	StringTie	exon	128580922	128581059	1000	+	.	gene_id "MSTRG.201035"; transcript_id "MSTRG.201035.105"; exon_number "11";
chr9	StringTie	exon	128581782	128581892	1000	+	.	gene_id "MSTRG.201035"; transcript_id "MSTRG.201035.105"; exon_number "12";
chr9	StringTie	exon	128582479	128582556	1000	+	.	gene_id "MSTRG.201035"; transcript_id "MSTRG.201035.105"; exon_number "13";
chr9	StringTie	exon	128582694	128582849	1000	+	.	gene_id "MSTRG.201035"; transcript_id "MSTRG.201035.105"; exon_number "14";
chr9	StringTie	exon	128583077	128583281	1000	+	.	gene_id "MSTRG.201035"; transcript_id "MSTRG.201035.105"; exon_number "15";
chr9	StringTie	exon	128583788	128583969	1000	+	.	gene_id "MSTRG.201035"; transcript_id "MSTRG.201035.105"; exon_number "16";
chr9	StringTie	exon	128584282	128584525	1000	+	.	gene_id "MSTRG.201035"; transcript_id "MSTRG.201035.105"; exon_number "17";
chr9	StringTie	exon	128584721	128584843	1000	+	.	gene_id "MSTRG.201035"; transcript_id "MSTRG.201035.105"; exon_number "18";
chr9	StringTie	exon	128585748	128585965	1000	+	.	gene_id "MSTRG.201035"; transcript_id "MSTRG.201035.105"; exon_number "19";
chr9	StringTie	exon	128587606	128587698	1000	+	.	gene_id "MSTRG.201035"; transcript_id "MSTRG.201035.105"; exon_number "20";
chr9	StringTie	exon	128588809	128588943	1000	+	.	gene_id "MSTRG.201035"; transcript_id "MSTRG.201035.105"; exon_number "21";
chr9	StringTie	exon	128591477	128591625	1000	+	.	gene_id "MSTRG.201035"; transcript_id "MSTRG.201035.105"; exon_number "22";
chr9	StringTie	exon	128594175	128594373	1000	+	.	gene_id "MSTRG.201035"; transcript_id "MSTRG.201035.105"; exon_number "23";
chr9	StringTie	exon	128598400	128598504	1000	+	.	gene_id "MSTRG.201035"; transcript_id "MSTRG.201035.105"; exon_number "24";
chr9	StringTie	exon	128598963	128600115	1000	+	.	gene_id "MSTRG.201035"; transcript_id "MSTRG.201035.105"; exon_number "25";
chr9	StringTie	exon	128603543	128603590	1000	+	.	gene_id "MSTRG.201035"; transcript_id "MSTRG.201035.105"; exon_number "26";
chr9	StringTie	exon	128604326	128604417	1000	+	.	gene_id "MSTRG.201035"; transcript_id "MSTRG.201035.105"; exon_number "27";
chr9	StringTie	exon	128605034	128605178	1000	+	.	gene_id "MSTRG.201035"; transcript_id "MSTRG.201035.105"; exon_number "28";
chr9	StringTie	exon	128605296	128605477	1000	+	.	gene_id "MSTRG.201035"; transcript_id "MSTRG.201035.105"; exon_number "29";
chr9	StringTie	exon	128607604	128607703	1000	+	.	gene_id "MSTRG.201035"; transcript_id "MSTRG.201035.105"; exon_number "30";
chr9	StringTie	exon	128607852	128608049	1000	+	.	gene_id "MSTRG.201035"; transcript_id "MSTRG.201035.105"; exon_number "31";
chr9	StringTie	exon	128608130	128608276	1000	+	.	gene_id "MSTRG.201035"; transcript_id "MSTRG.201035.105"; exon_number "32";
chr9	StringTie	exon	128608874	128608977	1000	+	.	gene_id "MSTRG.201035"; transcript_id "MSTRG.201035.105"; exon_number "33";
chr9	StringTie	exon	128609122	128609284	1000	+	.	gene_id "MSTRG.201035"; transcript_id "MSTRG.201035.105"; exon_number "34";
chr9	StringTie	exon	128609651	128609665	1000	+	.	gene_id "MSTRG.201035"; transcript_id "MSTRG.201035.105"; exon_number "35";
chr9	StringTie	exon	128611714	128611845	1000	+	.	gene_id "MSTRG.201035"; transcript_id "MSTRG.201035.105"; exon_number "36";
chr9	StringTie	exon	128612109	128612246	1000	+	.	gene_id "MSTRG.201035"; transcript_id "MSTRG.201035.105"; exon_number "37";
chr9	StringTie	exon	128613381	128613464	1000	+	.	gene_id "MSTRG.201035"; transcript_id "MSTRG.201035.105"; exon_number "38";
chr9	StringTie	exon	128615659	128615840	1000	+	.	gene_id "MSTRG.201035"; transcript_id "MSTRG.201035.105"; exon_number "39";
chr9	StringTie	exon	128617640	128617760	1000	+	.	gene_id "MSTRG.201035"; transcript_id "MSTRG.201035.105"; exon_number "40";
chr9	StringTie	exon	128617987	128618108	1000	+	.	gene_id "MSTRG.201035"; transcript_id "MSTRG.201035.105"; exon_number "41";
chr9	StringTie	exon	128618871	128619003	1000	+	.	gene_id "MSTRG.201035"; transcript_id "MSTRG.201035.105"; exon_number "42";
chr9	StringTie	exon	128621158	128621256	1000	+	.	gene_id "MSTRG.201035"; transcript_id "MSTRG.201035.105"; exon_number "43";
chr9	StringTie	exon	128624328	128624487	1000	+	.	gene_id "MSTRG.201035"; transcript_id "MSTRG.201035.105"; exon_number "44";
chr9	StringTie	exon	128625103	128625179	1000	+	.	gene_id "MSTRG.201035"; transcript_id "MSTRG.201035.105"; exon_number "45";
chr9	StringTie	exon	128625769	128625978	1000	+	.	gene_id "MSTRG.201035"; transcript_id "MSTRG.201035.105"; exon_number "46";
chr9	StringTie	exon	128626391	128626687	1000	+	.	gene_id "MSTRG.201035"; transcript_id "MSTRG.201035.105"; exon_number "47";
chr9	StringTie	exon	128627386	128627498	1000	+	.	gene_id "MSTRG.201035"; transcript_id "MSTRG.201035.105"; exon_number "48";
chr9	StringTie	exon	128627925	128627942	1000	+	.	gene_id "MSTRG.201035"; transcript_id "MSTRG.201035.105"; exon_number "49";
chr9	StringTie	exon	128630321	128630375	1000	+	.	gene_id "MSTRG.201035"; transcript_id "MSTRG.201035.105"; exon_number "50";
chr9	StringTie	exon	128632127	128632323	1000	+	.	gene_id "MSTRG.201035"; transcript_id "MSTRG.201035.105"; exon_number "51";
chr9	StringTie	exon	128632431	128632718	1000	+	.	gene_id "MSTRG.201035"; transcript_id "MSTRG.201035.105"; exon_number "52";
chr9	StringTie	exon	128632808	128632955	1000	+	.	gene_id "MSTRG.201035"; transcript_id "MSTRG.201035.105"; exon_number "53";
chr9	StringTie	exon	128633209	128633663	1000	+	.	gene_id "MSTRG.201035"; transcript_id "MSTRG.201035.105"; exon_number "54";
chr9	StringTie	transcript	128552562	128633662	1000	+	.	gene_id "MSTRG.201035"; transcript_id "MSTRG.201035.106";
chr9	StringTie	exon	128552562	128552805	1000	+	.	gene_id "MSTRG.201035"; transcript_id "MSTRG.201035.106"; exon_number "1";
chr9	StringTie	exon	128566738	128566977	1000	+	.	gene_id "MSTRG.201035"; transcript_id "MSTRG.201035.106"; exon_number "2";
chr9	StringTie	exon	128568772	128568897	1000	+	.	gene_id "MSTRG.201035"; transcript_id "MSTRG.201035.106"; exon_number "3";
chr9	StringTie	exon	128574675	128574815	1000	+	.	gene_id "MSTRG.201035"; transcript_id "MSTRG.201035.106"; exon_number "4";
chr9	StringTie	exon	128575199	128575345	1000	+	.	gene_id "MSTRG.201035"; transcript_id "MSTRG.201035.106"; exon_number "5";
chr9	StringTie	exon	128576823	128576956	1000	+	.	gene_id "MSTRG.201035"; transcript_id "MSTRG.201035.106"; exon_number "6";
chr9	StringTie	exon	128577129	128577273	1000	+	.	gene_id "MSTRG.201035"; transcript_id "MSTRG.201035.106"; exon_number "7";
chr9	StringTie	exon	128577352	128577506	1000	+	.	gene_id "MSTRG.201035"; transcript_id "MSTRG.201035.106"; exon_number "8";
chr9	StringTie	exon	128578110	128578245	1000	+	.	gene_id "MSTRG.201035"; transcript_id "MSTRG.201035.106"; exon_number "9";
chr9	StringTie	exon	128579637	128579738	1000	+	.	gene_id "MSTRG.201035"; transcript_id "MSTRG.201035.106"; exon_number "10";
chr9	StringTie	exon	128580922	128581059	1000	+	.	gene_id "MSTRG.201035"; transcript_id "MSTRG.201035.106"; exon_number "11";
chr9	StringTie	exon	128581782	128581892	1000	+	.	gene_id "MSTRG.201035"; transcript_id "MSTRG.201035.106"; exon_number "12";
chr9	StringTie	exon	128582479	128582556	1000	+	.	gene_id "MSTRG.201035"; transcript_id "MSTRG.201035.106"; exon_number "13";
chr9	StringTie	exon	128582694	128582849	1000	+	.	gene_id "MSTRG.201035"; transcript_id "MSTRG.201035.106"; exon_number "14";
chr9	StringTie	exon	128583077	128583281	1000	+	.	gene_id "MSTRG.201035"; transcript_id "MSTRG.201035.106"; exon_number "15";
chr9	StringTie	exon	128583788	128583969	1000	+	.	gene_id "MSTRG.201035"; transcript_id "MSTRG.201035.106"; exon_number "16";
chr9	StringTie	exon	128584282	128584525	1000	+	.	gene_id "MSTRG.201035"; transcript_id "MSTRG.201035.106"; exon_number "17";
chr9	StringTie	exon	128584721	128584843	1000	+	.	gene_id "MSTRG.201035"; transcript_id "MSTRG.201035.106"; exon_number "18";
chr9	StringTie	exon	128585748	128585965	1000	+	.	gene_id "MSTRG.201035"; transcript_id "MSTRG.201035.106"; exon_number "19";
chr9	StringTie	exon	128587606	128587698	1000	+	.	gene_id "MSTRG.201035"; transcript_id "MSTRG.201035.106"; exon_number "20";
chr9	StringTie	exon	128588809	128588943	1000	+	.	gene_id "MSTRG.201035"; transcript_id "MSTRG.201035.106"; exon_number "21";
chr9	StringTie	exon	128591477	128591625	1000	+	.	gene_id "MSTRG.201035"; transcript_id "MSTRG.201035.106"; exon_number "22";
chr9	StringTie	exon	128592983	128593042	1000	+	.	gene_id "MSTRG.201035"; transcript_id "MSTRG.201035.106"; exon_number "23";
chr9	StringTie	exon	128594175	128594373	1000	+	.	gene_id "MSTRG.201035"; transcript_id "MSTRG.201035.106"; exon_number "24";
chr9	StringTie	exon	128598400	128598504	1000	+	.	gene_id "MSTRG.201035"; transcript_id "MSTRG.201035.106"; exon_number "25";
chr9	StringTie	exon	128598963	128598986	1000	+	.	gene_id "MSTRG.201035"; transcript_id "MSTRG.201035.106"; exon_number "26";
chr9	StringTie	exon	128600080	128600115	1000	+	.	gene_id "MSTRG.201035"; transcript_id "MSTRG.201035.106"; exon_number "27";
chr9	StringTie	exon	128603543	128603590	1000	+	.	gene_id "MSTRG.201035"; transcript_id "MSTRG.201035.106"; exon_number "28";
chr9	StringTie	exon	128604326	128604417	1000	+	.	gene_id "MSTRG.201035"; transcript_id "MSTRG.201035.106"; exon_number "29";
chr9	StringTie	exon	128605034	128605178	1000	+	.	gene_id "MSTRG.201035"; transcript_id "MSTRG.201035.106"; exon_number "30";
chr9	StringTie	exon	128605296	128605477	1000	+	.	gene_id "MSTRG.201035"; transcript_id "MSTRG.201035.106"; exon_number "31";
chr9	StringTie	exon	128607604	128607703	1000	+	.	gene_id "MSTRG.201035"; transcript_id "MSTRG.201035.106"; exon_number "32";
chr9	StringTie	exon	128607852	128608049	1000	+	.	gene_id "MSTRG.201035"; transcript_id "MSTRG.201035.106"; exon_number "33";
chr9	StringTie	exon	128608130	128608276	1000	+	.	gene_id "MSTRG.201035"; transcript_id "MSTRG.201035.106"; exon_number "34";
chr9	StringTie	exon	128608874	128608977	1000	+	.	gene_id "MSTRG.201035"; transcript_id "MSTRG.201035.106"; exon_number "35";
chr9	StringTie	exon	128609122	128609284	1000	+	.	gene_id "MSTRG.201035"; transcript_id "MSTRG.201035.106"; exon_number "36";
chr9	StringTie	exon	128609651	128609665	1000	+	.	gene_id "MSTRG.201035"; transcript_id "MSTRG.201035.106"; exon_number "37";
chr9	StringTie	exon	128611714	128611845	1000	+	.	gene_id "MSTRG.201035"; transcript_id "MSTRG.201035.106"; exon_number "38";
chr9	StringTie	exon	128612109	128612246	1000	+	.	gene_id "MSTRG.201035"; transcript_id "MSTRG.201035.106"; exon_number "39";
chr9	StringTie	exon	128613381	128613485	1000	+	.	gene_id "MSTRG.201035"; transcript_id "MSTRG.201035.106"; exon_number "40";
chr9	StringTie	exon	128615632	128615840	1000	+	.	gene_id "MSTRG.201035"; transcript_id "MSTRG.201035.106"; exon_number "41";
chr9	StringTie	exon	128617640	128617760	1000	+	.	gene_id "MSTRG.201035"; transcript_id "MSTRG.201035.106"; exon_number "42";
chr9	StringTie	exon	128617987	128618108	1000	+	.	gene_id "MSTRG.201035"; transcript_id "MSTRG.201035.106"; exon_number "43";
chr9	StringTie	exon	128618871	128619003	1000	+	.	gene_id "MSTRG.201035"; transcript_id "MSTRG.201035.106"; exon_number "44";
chr9	StringTie	exon	128621158	128621256	1000	+	.	gene_id "MSTRG.201035"; transcript_id "MSTRG.201035.106"; exon_number "45";
chr9	StringTie	exon	128624328	128624487	1000	+	.	gene_id "MSTRG.201035"; transcript_id "MSTRG.201035.106"; exon_number "46";
chr9	StringTie	exon	128625103	128625179	1000	+	.	gene_id "MSTRG.201035"; transcript_id "MSTRG.201035.106"; exon_number "47";
chr9	StringTie	exon	128625769	128625978	1000	+	.	gene_id "MSTRG.201035"; transcript_id "MSTRG.201035.106"; exon_number "48";
chr9	StringTie	exon	128626391	128626687	1000	+	.	gene_id "MSTRG.201035"; transcript_id "MSTRG.201035.106"; exon_number "49";
chr9	StringTie	exon	128627386	128627498	1000	+	.	gene_id "MSTRG.201035"; transcript_id "MSTRG.201035.106"; exon_number "50";
chr9	StringTie	exon	128627925	128627942	1000	+	.	gene_id "MSTRG.201035"; transcript_id "MSTRG.201035.106"; exon_number "51";
chr9	StringTie	exon	128629125	128629187	1000	+	.	gene_id "MSTRG.201035"; transcript_id "MSTRG.201035.106"; exon_number "52";
chr9	StringTie	exon	128630321	128630375	1000	+	.	gene_id "MSTRG.201035"; transcript_id "MSTRG.201035.106"; exon_number "53";
chr9	StringTie	exon	128632127	128632323	1000	+	.	gene_id "MSTRG.201035"; transcript_id "MSTRG.201035.106"; exon_number "54";
chr9	StringTie	exon	128632431	128632484	1000	+	.	gene_id "MSTRG.201035"; transcript_id "MSTRG.201035.106"; exon_number "55";
chr9	StringTie	exon	128632572	128632718	1000	+	.	gene_id "MSTRG.201035"; transcript_id "MSTRG.201035.106"; exon_number "56";
chr9	StringTie	exon	128632808	128632955	1000	+	.	gene_id "MSTRG.201035"; transcript_id "MSTRG.201035.106"; exon_number "57";
chr9	StringTie	exon	128633209	128633662	1000	+	.	gene_id "MSTRG.201035"; transcript_id "MSTRG.201035.106"; exon_number "58";
chr9	StringTie	transcript	128552564	128633662	1000	+	.	gene_id "MSTRG.201035"; transcript_id "MSTRG.201035.107";
chr9	StringTie	exon	128552564	128552696	1000	+	.	gene_id "MSTRG.201035"; transcript_id "MSTRG.201035.107"; exon_number "1";
chr9	StringTie	exon	128566738	128566977	1000	+	.	gene_id "MSTRG.201035"; transcript_id "MSTRG.201035.107"; exon_number "2";
chr9	StringTie	exon	128568772	128568897	1000	+	.	gene_id "MSTRG.201035"; transcript_id "MSTRG.201035.107"; exon_number "3";
chr9	StringTie	exon	128574675	128574815	1000	+	.	gene_id "MSTRG.201035"; transcript_id "MSTRG.201035.107"; exon_number "4";
chr9	StringTie	exon	128575199	128575345	1000	+	.	gene_id "MSTRG.201035"; transcript_id "MSTRG.201035.107"; exon_number "5";
chr9	StringTie	exon	128576823	128576956	1000	+	.	gene_id "MSTRG.201035"; transcript_id "MSTRG.201035.107"; exon_number "6";
chr9	StringTie	exon	128577129	128577273	1000	+	.	gene_id "MSTRG.201035"; transcript_id "MSTRG.201035.107"; exon_number "7";
chr9	StringTie	exon	128577352	128577506	1000	+	.	gene_id "MSTRG.201035"; transcript_id "MSTRG.201035.107"; exon_number "8";
chr9	StringTie	exon	128578110	128578245	1000	+	.	gene_id "MSTRG.201035"; transcript_id "MSTRG.201035.107"; exon_number "9";
chr9	StringTie	exon	128579637	128579737	1000	+	.	gene_id "MSTRG.201035"; transcript_id "MSTRG.201035.107"; exon_number "10";
chr9	StringTie	exon	128580924	128581059	1000	+	.	gene_id "MSTRG.201035"; transcript_id "MSTRG.201035.107"; exon_number "11";
chr9	StringTie	exon	128581782	128581892	1000	+	.	gene_id "MSTRG.201035"; transcript_id "MSTRG.201035.107"; exon_number "12";
chr9	StringTie	exon	128582479	128582556	1000	+	.	gene_id "MSTRG.201035"; transcript_id "MSTRG.201035.107"; exon_number "13";
chr9	StringTie	exon	128582694	128582849	1000	+	.	gene_id "MSTRG.201035"; transcript_id "MSTRG.201035.107"; exon_number "14";
chr9	StringTie	exon	128583077	128583281	1000	+	.	gene_id "MSTRG.201035"; transcript_id "MSTRG.201035.107"; exon_number "15";
chr9	StringTie	exon	128583788	128583969	1000	+	.	gene_id "MSTRG.201035"; transcript_id "MSTRG.201035.107"; exon_number "16";
chr9	StringTie	exon	128584282	128584525	1000	+	.	gene_id "MSTRG.201035"; transcript_id "MSTRG.201035.107"; exon_number "17";
chr9	StringTie	exon	128584721	128584843	1000	+	.	gene_id "MSTRG.201035"; transcript_id "MSTRG.201035.107"; exon_number "18";
chr9	StringTie	exon	128585748	128585965	1000	+	.	gene_id "MSTRG.201035"; transcript_id "MSTRG.201035.107"; exon_number "19";
chr9	StringTie	exon	128587606	128587698	1000	+	.	gene_id "MSTRG.201035"; transcript_id "MSTRG.201035.107"; exon_number "20";
chr9	StringTie	exon	128588809	128588943	1000	+	.	gene_id "MSTRG.201035"; transcript_id "MSTRG.201035.107"; exon_number "21";
chr9	StringTie	exon	128591477	128591625	1000	+	.	gene_id "MSTRG.201035"; transcript_id "MSTRG.201035.107"; exon_number "22";
chr9	StringTie	exon	128592983	128593042	1000	+	.	gene_id "MSTRG.201035"; transcript_id "MSTRG.201035.107"; exon_number "23";
chr9	StringTie	exon	128594175	128594373	1000	+	.	gene_id "MSTRG.201035"; transcript_id "MSTRG.201035.107"; exon_number "24";
chr9	StringTie	exon	128598400	128598504	1000	+	.	gene_id "MSTRG.201035"; transcript_id "MSTRG.201035.107"; exon_number "25";
chr9	StringTie	exon	128598963	128598986	1000	+	.	gene_id "MSTRG.201035"; transcript_id "MSTRG.201035.107"; exon_number "26";
chr9	StringTie	exon	128600080	128600115	1000	+	.	gene_id "MSTRG.201035"; transcript_id "MSTRG.201035.107"; exon_number "27";
chr9	StringTie	exon	128603543	128603590	1000	+	.	gene_id "MSTRG.201035"; transcript_id "MSTRG.201035.107"; exon_number "28";
chr9	StringTie	exon	128604326	128604417	1000	+	.	gene_id "MSTRG.201035"; transcript_id "MSTRG.201035.107"; exon_number "29";
chr9	StringTie	exon	128605034	128605178	1000	+	.	gene_id "MSTRG.201035"; transcript_id "MSTRG.201035.107"; exon_number "30";
chr9	StringTie	exon	128605296	128605477	1000	+	.	gene_id "MSTRG.201035"; transcript_id "MSTRG.201035.107"; exon_number "31";
chr9	StringTie	exon	128607604	128607703	1000	+	.	gene_id "MSTRG.201035"; transcript_id "MSTRG.201035.107"; exon_number "32";
chr9	StringTie	exon	128607852	128608276	1000	+	.	gene_id "MSTRG.201035"; transcript_id "MSTRG.201035.107"; exon_number "33";
chr9	StringTie	exon	128608874	128608977	1000	+	.	gene_id "MSTRG.201035"; transcript_id "MSTRG.201035.107"; exon_number "34";
chr9	StringTie	exon	128609122	128609284	1000	+	.	gene_id "MSTRG.201035"; transcript_id "MSTRG.201035.107"; exon_number "35";
chr9	StringTie	exon	128611714	128611845	1000	+	.	gene_id "MSTRG.201035"; transcript_id "MSTRG.201035.107"; exon_number "36";
chr9	StringTie	exon	128612109	128612246	1000	+	.	gene_id "MSTRG.201035"; transcript_id "MSTRG.201035.107"; exon_number "37";
chr9	StringTie	exon	128613381	128613485	1000	+	.	gene_id "MSTRG.201035"; transcript_id "MSTRG.201035.107"; exon_number "38";
chr9	StringTie	exon	128615632	128615840	1000	+	.	gene_id "MSTRG.201035"; transcript_id "MSTRG.201035.107"; exon_number "39";
chr9	StringTie	exon	128617640	128617760	1000	+	.	gene_id "MSTRG.201035"; transcript_id "MSTRG.201035.107"; exon_number "40";
chr9	StringTie	exon	128617987	128618108	1000	+	.	gene_id "MSTRG.201035"; transcript_id "MSTRG.201035.107"; exon_number "41";
chr9	StringTie	exon	128618871	128619003	1000	+	.	gene_id "MSTRG.201035"; transcript_id "MSTRG.201035.107"; exon_number "42";
chr9	StringTie	exon	128621158	128621256	1000	+	.	gene_id "MSTRG.201035"; transcript_id "MSTRG.201035.107"; exon_number "43";
chr9	StringTie	exon	128624328	128624487	1000	+	.	gene_id "MSTRG.201035"; transcript_id "MSTRG.201035.107"; exon_number "44";
chr9	StringTie	exon	128625103	128625179	1000	+	.	gene_id "MSTRG.201035"; transcript_id "MSTRG.201035.107"; exon_number "45";
chr9	StringTie	exon	128625769	128625978	1000	+	.	gene_id "MSTRG.201035"; transcript_id "MSTRG.201035.107"; exon_number "46";
chr9	StringTie	exon	128626391	128626687	1000	+	.	gene_id "MSTRG.201035"; transcript_id "MSTRG.201035.107"; exon_number "47";
chr9	StringTie	exon	128627386	128627498	1000	+	.	gene_id "MSTRG.201035"; transcript_id "MSTRG.201035.107"; exon_number "48";
chr9	StringTie	exon	128627925	128630375	1000	+	.	gene_id "MSTRG.201035"; transcript_id "MSTRG.201035.107"; exon_number "49";
chr9	StringTie	exon	128632127	128632323	1000	+	.	gene_id "MSTRG.201035"; transcript_id "MSTRG.201035.107"; exon_number "50";
chr9	StringTie	exon	128632431	128632484	1000	+	.	gene_id "MSTRG.201035"; transcript_id "MSTRG.201035.107"; exon_number "51";
chr9	StringTie	exon	128632572	128632718	1000	+	.	gene_id "MSTRG.201035"; transcript_id "MSTRG.201035.107"; exon_number "52";
chr9	StringTie	exon	128632808	128632955	1000	+	.	gene_id "MSTRG.201035"; transcript_id "MSTRG.201035.107"; exon_number "53";
chr9	StringTie	exon	128633209	128633662	1000	+	.	gene_id "MSTRG.201035"; transcript_id "MSTRG.201035.107"; exon_number "54";
chr9	StringTie	transcript	128552568	128633723	1000	+	.	gene_id "MSTRG.201035"; transcript_id "MSTRG.201035.108";
chr9	StringTie	exon	128552568	128552696	1000	+	.	gene_id "MSTRG.201035"; transcript_id "MSTRG.201035.108"; exon_number "1";
chr9	StringTie	exon	128566738	128566977	1000	+	.	gene_id "MSTRG.201035"; transcript_id "MSTRG.201035.108"; exon_number "2";
chr9	StringTie	exon	128568772	128568897	1000	+	.	gene_id "MSTRG.201035"; transcript_id "MSTRG.201035.108"; exon_number "3";
chr9	StringTie	exon	128574675	128574815	1000	+	.	gene_id "MSTRG.201035"; transcript_id "MSTRG.201035.108"; exon_number "4";
chr9	StringTie	exon	128575199	128575345	1000	+	.	gene_id "MSTRG.201035"; transcript_id "MSTRG.201035.108"; exon_number "5";
chr9	StringTie	exon	128576823	128576956	1000	+	.	gene_id "MSTRG.201035"; transcript_id "MSTRG.201035.108"; exon_number "6";
chr9	StringTie	exon	128577129	128577273	1000	+	.	gene_id "MSTRG.201035"; transcript_id "MSTRG.201035.108"; exon_number "7";
chr9	StringTie	exon	128577352	128577506	1000	+	.	gene_id "MSTRG.201035"; transcript_id "MSTRG.201035.108"; exon_number "8";
chr9	StringTie	exon	128578110	128578245	1000	+	.	gene_id "MSTRG.201035"; transcript_id "MSTRG.201035.108"; exon_number "9";
chr9	StringTie	exon	128579637	128579738	1000	+	.	gene_id "MSTRG.201035"; transcript_id "MSTRG.201035.108"; exon_number "10";
chr9	StringTie	exon	128580922	128581059	1000	+	.	gene_id "MSTRG.201035"; transcript_id "MSTRG.201035.108"; exon_number "11";
chr9	StringTie	exon	128581782	128581892	1000	+	.	gene_id "MSTRG.201035"; transcript_id "MSTRG.201035.108"; exon_number "12";
chr9	StringTie	exon	128582479	128582556	1000	+	.	gene_id "MSTRG.201035"; transcript_id "MSTRG.201035.108"; exon_number "13";
chr9	StringTie	exon	128582694	128582849	1000	+	.	gene_id "MSTRG.201035"; transcript_id "MSTRG.201035.108"; exon_number "14";
chr9	StringTie	exon	128583077	128583281	1000	+	.	gene_id "MSTRG.201035"; transcript_id "MSTRG.201035.108"; exon_number "15";
chr9	StringTie	exon	128583788	128583969	1000	+	.	gene_id "MSTRG.201035"; transcript_id "MSTRG.201035.108"; exon_number "16";
chr9	StringTie	exon	128584282	128584525	1000	+	.	gene_id "MSTRG.201035"; transcript_id "MSTRG.201035.108"; exon_number "17";
chr9	StringTie	exon	128584721	128584843	1000	+	.	gene_id "MSTRG.201035"; transcript_id "MSTRG.201035.108"; exon_number "18";
chr9	StringTie	exon	128585748	128585965	1000	+	.	gene_id "MSTRG.201035"; transcript_id "MSTRG.201035.108"; exon_number "19";
chr9	StringTie	exon	128587606	128587698	1000	+	.	gene_id "MSTRG.201035"; transcript_id "MSTRG.201035.108"; exon_number "20";
chr9	StringTie	exon	128588809	128588943	1000	+	.	gene_id "MSTRG.201035"; transcript_id "MSTRG.201035.108"; exon_number "21";
chr9	StringTie	exon	128591477	128591625	1000	+	.	gene_id "MSTRG.201035"; transcript_id "MSTRG.201035.108"; exon_number "22";
chr9	StringTie	exon	128592983	128593042	1000	+	.	gene_id "MSTRG.201035"; transcript_id "MSTRG.201035.108"; exon_number "23";
chr9	StringTie	exon	128594175	128594373	1000	+	.	gene_id "MSTRG.201035"; transcript_id "MSTRG.201035.108"; exon_number "24";
chr9	StringTie	exon	128598400	128598504	1000	+	.	gene_id "MSTRG.201035"; transcript_id "MSTRG.201035.108"; exon_number "25";
chr9	StringTie	exon	128598963	128598986	1000	+	.	gene_id "MSTRG.201035"; transcript_id "MSTRG.201035.108"; exon_number "26";
chr9	StringTie	exon	128600080	128600115	1000	+	.	gene_id "MSTRG.201035"; transcript_id "MSTRG.201035.108"; exon_number "27";
chr9	StringTie	exon	128603543	128603590	1000	+	.	gene_id "MSTRG.201035"; transcript_id "MSTRG.201035.108"; exon_number "28";
chr9	StringTie	exon	128604326	128604417	1000	+	.	gene_id "MSTRG.201035"; transcript_id "MSTRG.201035.108"; exon_number "29";
chr9	StringTie	exon	128605034	128605178	1000	+	.	gene_id "MSTRG.201035"; transcript_id "MSTRG.201035.108"; exon_number "30";
chr9	StringTie	exon	128605296	128605477	1000	+	.	gene_id "MSTRG.201035"; transcript_id "MSTRG.201035.108"; exon_number "31";
chr9	StringTie	exon	128607604	128607703	1000	+	.	gene_id "MSTRG.201035"; transcript_id "MSTRG.201035.108"; exon_number "32";
chr9	StringTie	exon	128607852	128608049	1000	+	.	gene_id "MSTRG.201035"; transcript_id "MSTRG.201035.108"; exon_number "33";
chr9	StringTie	exon	128608130	128608276	1000	+	.	gene_id "MSTRG.201035"; transcript_id "MSTRG.201035.108"; exon_number "34";
chr9	StringTie	exon	128608874	128608977	1000	+	.	gene_id "MSTRG.201035"; transcript_id "MSTRG.201035.108"; exon_number "35";
chr9	StringTie	exon	128609122	128609284	1000	+	.	gene_id "MSTRG.201035"; transcript_id "MSTRG.201035.108"; exon_number "36";
chr9	StringTie	exon	128609651	128609665	1000	+	.	gene_id "MSTRG.201035"; transcript_id "MSTRG.201035.108"; exon_number "37";
chr9	StringTie	exon	128611714	128611845	1000	+	.	gene_id "MSTRG.201035"; transcript_id "MSTRG.201035.108"; exon_number "38";
chr9	StringTie	exon	128612109	128612246	1000	+	.	gene_id "MSTRG.201035"; transcript_id "MSTRG.201035.108"; exon_number "39";
chr9	StringTie	exon	128613381	128613485	1000	+	.	gene_id "MSTRG.201035"; transcript_id "MSTRG.201035.108"; exon_number "40";
chr9	StringTie	exon	128615632	128615840	1000	+	.	gene_id "MSTRG.201035"; transcript_id "MSTRG.201035.108"; exon_number "41";
chr9	StringTie	exon	128617640	128617760	1000	+	.	gene_id "MSTRG.201035"; transcript_id "MSTRG.201035.108"; exon_number "42";
chr9	StringTie	exon	128617987	128618108	1000	+	.	gene_id "MSTRG.201035"; transcript_id "MSTRG.201035.108"; exon_number "43";
chr9	StringTie	exon	128618871	128619003	1000	+	.	gene_id "MSTRG.201035"; transcript_id "MSTRG.201035.108"; exon_number "44";
chr9	StringTie	exon	128621158	128621256	1000	+	.	gene_id "MSTRG.201035"; transcript_id "MSTRG.201035.108"; exon_number "45";
chr9	StringTie	exon	128624328	128624438	1000	+	.	gene_id "MSTRG.201035"; transcript_id "MSTRG.201035.108"; exon_number "46";
chr9	StringTie	exon	128625793	128625978	1000	+	.	gene_id "MSTRG.201035"; transcript_id "MSTRG.201035.108"; exon_number "47";
chr9	StringTie	exon	128626391	128626687	1000	+	.	gene_id "MSTRG.201035"; transcript_id "MSTRG.201035.108"; exon_number "48";
chr9	StringTie	exon	128627386	128627498	1000	+	.	gene_id "MSTRG.201035"; transcript_id "MSTRG.201035.108"; exon_number "49";
chr9	StringTie	exon	128627925	128627942	1000	+	.	gene_id "MSTRG.201035"; transcript_id "MSTRG.201035.108"; exon_number "50";
chr9	StringTie	exon	128629125	128629187	1000	+	.	gene_id "MSTRG.201035"; transcript_id "MSTRG.201035.108"; exon_number "51";
chr9	StringTie	exon	128630321	128630375	1000	+	.	gene_id "MSTRG.201035"; transcript_id "MSTRG.201035.108"; exon_number "52";
chr9	StringTie	exon	128632127	128632323	1000	+	.	gene_id "MSTRG.201035"; transcript_id "MSTRG.201035.108"; exon_number "53";
chr9	StringTie	exon	128632431	128632484	1000	+	.	gene_id "MSTRG.201035"; transcript_id "MSTRG.201035.108"; exon_number "54";
chr9	StringTie	exon	128632572	128632718	1000	+	.	gene_id "MSTRG.201035"; transcript_id "MSTRG.201035.108"; exon_number "55";
chr9	StringTie	exon	128632808	128632955	1000	+	.	gene_id "MSTRG.201035"; transcript_id "MSTRG.201035.108"; exon_number "56";
chr9	StringTie	exon	128633209	128633723	1000	+	.	gene_id "MSTRG.201035"; transcript_id "MSTRG.201035.108"; exon_number "57";
chr9	StringTie	transcript	128552569	128633662	1000	+	.	gene_id "MSTRG.201035"; transcript_id "MSTRG.201035.109";
chr9	StringTie	exon	128552569	128552696	1000	+	.	gene_id "MSTRG.201035"; transcript_id "MSTRG.201035.109"; exon_number "1";
chr9	StringTie	exon	128566738	128566977	1000	+	.	gene_id "MSTRG.201035"; transcript_id "MSTRG.201035.109"; exon_number "2";
chr9	StringTie	exon	128568772	128568897	1000	+	.	gene_id "MSTRG.201035"; transcript_id "MSTRG.201035.109"; exon_number "3";
chr9	StringTie	exon	128574675	128574815	1000	+	.	gene_id "MSTRG.201035"; transcript_id "MSTRG.201035.109"; exon_number "4";
chr9	StringTie	exon	128575199	128575345	1000	+	.	gene_id "MSTRG.201035"; transcript_id "MSTRG.201035.109"; exon_number "5";
chr9	StringTie	exon	128576823	128576956	1000	+	.	gene_id "MSTRG.201035"; transcript_id "MSTRG.201035.109"; exon_number "6";
chr9	StringTie	exon	128577129	128577273	1000	+	.	gene_id "MSTRG.201035"; transcript_id "MSTRG.201035.109"; exon_number "7";
chr9	StringTie	exon	128577352	128577506	1000	+	.	gene_id "MSTRG.201035"; transcript_id "MSTRG.201035.109"; exon_number "8";
chr9	StringTie	exon	128578110	128578245	1000	+	.	gene_id "MSTRG.201035"; transcript_id "MSTRG.201035.109"; exon_number "9";
chr9	StringTie	exon	128579637	128579738	1000	+	.	gene_id "MSTRG.201035"; transcript_id "MSTRG.201035.109"; exon_number "10";
chr9	StringTie	exon	128580922	128581059	1000	+	.	gene_id "MSTRG.201035"; transcript_id "MSTRG.201035.109"; exon_number "11";
chr9	StringTie	exon	128581782	128581892	1000	+	.	gene_id "MSTRG.201035"; transcript_id "MSTRG.201035.109"; exon_number "12";
chr9	StringTie	exon	128582479	128582556	1000	+	.	gene_id "MSTRG.201035"; transcript_id "MSTRG.201035.109"; exon_number "13";
chr9	StringTie	exon	128582694	128582849	1000	+	.	gene_id "MSTRG.201035"; transcript_id "MSTRG.201035.109"; exon_number "14";
chr9	StringTie	exon	128583077	128583281	1000	+	.	gene_id "MSTRG.201035"; transcript_id "MSTRG.201035.109"; exon_number "15";
chr9	StringTie	exon	128583788	128583969	1000	+	.	gene_id "MSTRG.201035"; transcript_id "MSTRG.201035.109"; exon_number "16";
chr9	StringTie	exon	128584282	128584525	1000	+	.	gene_id "MSTRG.201035"; transcript_id "MSTRG.201035.109"; exon_number "17";
chr9	StringTie	exon	128584721	128584843	1000	+	.	gene_id "MSTRG.201035"; transcript_id "MSTRG.201035.109"; exon_number "18";
chr9	StringTie	exon	128585748	128585965	1000	+	.	gene_id "MSTRG.201035"; transcript_id "MSTRG.201035.109"; exon_number "19";
chr9	StringTie	exon	128587606	128587698	1000	+	.	gene_id "MSTRG.201035"; transcript_id "MSTRG.201035.109"; exon_number "20";
chr9	StringTie	exon	128588809	128588943	1000	+	.	gene_id "MSTRG.201035"; transcript_id "MSTRG.201035.109"; exon_number "21";
chr9	StringTie	exon	128591477	128591625	1000	+	.	gene_id "MSTRG.201035"; transcript_id "MSTRG.201035.109"; exon_number "22";
chr9	StringTie	exon	128592983	128593042	1000	+	.	gene_id "MSTRG.201035"; transcript_id "MSTRG.201035.109"; exon_number "23";
chr9	StringTie	exon	128594175	128594373	1000	+	.	gene_id "MSTRG.201035"; transcript_id "MSTRG.201035.109"; exon_number "24";
chr9	StringTie	exon	128598400	128598504	1000	+	.	gene_id "MSTRG.201035"; transcript_id "MSTRG.201035.109"; exon_number "25";
chr9	StringTie	exon	128598963	128600115	1000	+	.	gene_id "MSTRG.201035"; transcript_id "MSTRG.201035.109"; exon_number "26";
chr9	StringTie	exon	128603543	128603590	1000	+	.	gene_id "MSTRG.201035"; transcript_id "MSTRG.201035.109"; exon_number "27";
chr9	StringTie	exon	128604326	128604417	1000	+	.	gene_id "MSTRG.201035"; transcript_id "MSTRG.201035.109"; exon_number "28";
chr9	StringTie	exon	128605034	128605178	1000	+	.	gene_id "MSTRG.201035"; transcript_id "MSTRG.201035.109"; exon_number "29";
chr9	StringTie	exon	128605296	128605477	1000	+	.	gene_id "MSTRG.201035"; transcript_id "MSTRG.201035.109"; exon_number "30";
chr9	StringTie	exon	128607604	128607703	1000	+	.	gene_id "MSTRG.201035"; transcript_id "MSTRG.201035.109"; exon_number "31";
chr9	StringTie	exon	128607852	128608049	1000	+	.	gene_id "MSTRG.201035"; transcript_id "MSTRG.201035.109"; exon_number "32";
chr9	StringTie	exon	128608130	128608276	1000	+	.	gene_id "MSTRG.201035"; transcript_id "MSTRG.201035.109"; exon_number "33";
chr9	StringTie	exon	128608878	128608977	1000	+	.	gene_id "MSTRG.201035"; transcript_id "MSTRG.201035.109"; exon_number "34";
chr9	StringTie	exon	128609122	128609284	1000	+	.	gene_id "MSTRG.201035"; transcript_id "MSTRG.201035.109"; exon_number "35";
chr9	StringTie	exon	128609651	128609665	1000	+	.	gene_id "MSTRG.201035"; transcript_id "MSTRG.201035.109"; exon_number "36";
chr9	StringTie	exon	128611714	128611845	1000	+	.	gene_id "MSTRG.201035"; transcript_id "MSTRG.201035.109"; exon_number "37";
chr9	StringTie	exon	128612109	128612246	1000	+	.	gene_id "MSTRG.201035"; transcript_id "MSTRG.201035.109"; exon_number "38";
chr9	StringTie	exon	128613381	128613485	1000	+	.	gene_id "MSTRG.201035"; transcript_id "MSTRG.201035.109"; exon_number "39";
chr9	StringTie	exon	128615632	128615840	1000	+	.	gene_id "MSTRG.201035"; transcript_id "MSTRG.201035.109"; exon_number "40";
chr9	StringTie	exon	128617640	128617760	1000	+	.	gene_id "MSTRG.201035"; transcript_id "MSTRG.201035.109"; exon_number "41";
chr9	StringTie	exon	128617987	128618108	1000	+	.	gene_id "MSTRG.201035"; transcript_id "MSTRG.201035.109"; exon_number "42";
chr9	StringTie	exon	128618871	128619003	1000	+	.	gene_id "MSTRG.201035"; transcript_id "MSTRG.201035.109"; exon_number "43";
chr9	StringTie	exon	128621158	128621256	1000	+	.	gene_id "MSTRG.201035"; transcript_id "MSTRG.201035.109"; exon_number "44";
chr9	StringTie	exon	128624328	128624487	1000	+	.	gene_id "MSTRG.201035"; transcript_id "MSTRG.201035.109"; exon_number "45";
chr9	StringTie	exon	128625103	128625179	1000	+	.	gene_id "MSTRG.201035"; transcript_id "MSTRG.201035.109"; exon_number "46";
chr9	StringTie	exon	128625769	128625978	1000	+	.	gene_id "MSTRG.201035"; transcript_id "MSTRG.201035.109"; exon_number "47";
chr9	StringTie	exon	128626391	128626687	1000	+	.	gene_id "MSTRG.201035"; transcript_id "MSTRG.201035.109"; exon_number "48";
chr9	StringTie	exon	128627386	128627498	1000	+	.	gene_id "MSTRG.201035"; transcript_id "MSTRG.201035.109"; exon_number "49";
chr9	StringTie	exon	128627925	128630375	1000	+	.	gene_id "MSTRG.201035"; transcript_id "MSTRG.201035.109"; exon_number "50";
chr9	StringTie	exon	128632127	128632323	1000	+	.	gene_id "MSTRG.201035"; transcript_id "MSTRG.201035.109"; exon_number "51";
chr9	StringTie	exon	128632431	128632484	1000	+	.	gene_id "MSTRG.201035"; transcript_id "MSTRG.201035.109"; exon_number "52";
chr9	StringTie	exon	128632572	128632718	1000	+	.	gene_id "MSTRG.201035"; transcript_id "MSTRG.201035.109"; exon_number "53";
chr9	StringTie	exon	128632808	128632955	1000	+	.	gene_id "MSTRG.201035"; transcript_id "MSTRG.201035.109"; exon_number "54";
chr9	StringTie	exon	128633209	128633662	1000	+	.	gene_id "MSTRG.201035"; transcript_id "MSTRG.201035.109"; exon_number "55";
chr9	StringTie	transcript	128552479	128633662	1000	+	.	gene_id "MSTRG.201035"; transcript_id "MSTRG.201035.11";
chr9	StringTie	exon	128552479	128552696	1000	+	.	gene_id "MSTRG.201035"; transcript_id "MSTRG.201035.11"; exon_number "1";
chr9	StringTie	exon	128553159	128553311	1000	+	.	gene_id "MSTRG.201035"; transcript_id "MSTRG.201035.11"; exon_number "2";
chr9	StringTie	exon	128566738	128566977	1000	+	.	gene_id "MSTRG.201035"; transcript_id "MSTRG.201035.11"; exon_number "3";
chr9	StringTie	exon	128568772	128568897	1000	+	.	gene_id "MSTRG.201035"; transcript_id "MSTRG.201035.11"; exon_number "4";
chr9	StringTie	exon	128574675	128574815	1000	+	.	gene_id "MSTRG.201035"; transcript_id "MSTRG.201035.11"; exon_number "5";
chr9	StringTie	exon	128575199	128575345	1000	+	.	gene_id "MSTRG.201035"; transcript_id "MSTRG.201035.11"; exon_number "6";
chr9	StringTie	exon	128576823	128576956	1000	+	.	gene_id "MSTRG.201035"; transcript_id "MSTRG.201035.11"; exon_number "7";
chr9	StringTie	exon	128577129	128577273	1000	+	.	gene_id "MSTRG.201035"; transcript_id "MSTRG.201035.11"; exon_number "8";
chr9	StringTie	exon	128577352	128577506	1000	+	.	gene_id "MSTRG.201035"; transcript_id "MSTRG.201035.11"; exon_number "9";
chr9	StringTie	exon	128578110	128578245	1000	+	.	gene_id "MSTRG.201035"; transcript_id "MSTRG.201035.11"; exon_number "10";
chr9	StringTie	exon	128579637	128579738	1000	+	.	gene_id "MSTRG.201035"; transcript_id "MSTRG.201035.11"; exon_number "11";
chr9	StringTie	exon	128580922	128581059	1000	+	.	gene_id "MSTRG.201035"; transcript_id "MSTRG.201035.11"; exon_number "12";
chr9	StringTie	exon	128581782	128581892	1000	+	.	gene_id "MSTRG.201035"; transcript_id "MSTRG.201035.11"; exon_number "13";
chr9	StringTie	exon	128582479	128582556	1000	+	.	gene_id "MSTRG.201035"; transcript_id "MSTRG.201035.11"; exon_number "14";
chr9	StringTie	exon	128582694	128582849	1000	+	.	gene_id "MSTRG.201035"; transcript_id "MSTRG.201035.11"; exon_number "15";
chr9	StringTie	exon	128583077	128583281	1000	+	.	gene_id "MSTRG.201035"; transcript_id "MSTRG.201035.11"; exon_number "16";
chr9	StringTie	exon	128583788	128583969	1000	+	.	gene_id "MSTRG.201035"; transcript_id "MSTRG.201035.11"; exon_number "17";
chr9	StringTie	exon	128584282	128584525	1000	+	.	gene_id "MSTRG.201035"; transcript_id "MSTRG.201035.11"; exon_number "18";
chr9	StringTie	exon	128584721	128584843	1000	+	.	gene_id "MSTRG.201035"; transcript_id "MSTRG.201035.11"; exon_number "19";
chr9	StringTie	exon	128585748	128585965	1000	+	.	gene_id "MSTRG.201035"; transcript_id "MSTRG.201035.11"; exon_number "20";
chr9	StringTie	exon	128587606	128587698	1000	+	.	gene_id "MSTRG.201035"; transcript_id "MSTRG.201035.11"; exon_number "21";
chr9	StringTie	exon	128588809	128588943	1000	+	.	gene_id "MSTRG.201035"; transcript_id "MSTRG.201035.11"; exon_number "22";
chr9	StringTie	exon	128591477	128591625	1000	+	.	gene_id "MSTRG.201035"; transcript_id "MSTRG.201035.11"; exon_number "23";
chr9	StringTie	exon	128592983	128593042	1000	+	.	gene_id "MSTRG.201035"; transcript_id "MSTRG.201035.11"; exon_number "24";
chr9	StringTie	exon	128594175	128594373	1000	+	.	gene_id "MSTRG.201035"; transcript_id "MSTRG.201035.11"; exon_number "25";
chr9	StringTie	exon	128598400	128598504	1000	+	.	gene_id "MSTRG.201035"; transcript_id "MSTRG.201035.11"; exon_number "26";
chr9	StringTie	exon	128598963	128598986	1000	+	.	gene_id "MSTRG.201035"; transcript_id "MSTRG.201035.11"; exon_number "27";
chr9	StringTie	exon	128600080	128600115	1000	+	.	gene_id "MSTRG.201035"; transcript_id "MSTRG.201035.11"; exon_number "28";
chr9	StringTie	exon	128603543	128603590	1000	+	.	gene_id "MSTRG.201035"; transcript_id "MSTRG.201035.11"; exon_number "29";
chr9	StringTie	exon	128604326	128604417	1000	+	.	gene_id "MSTRG.201035"; transcript_id "MSTRG.201035.11"; exon_number "30";
chr9	StringTie	exon	128605034	128605178	1000	+	.	gene_id "MSTRG.201035"; transcript_id "MSTRG.201035.11"; exon_number "31";
chr9	StringTie	exon	128605296	128605477	1000	+	.	gene_id "MSTRG.201035"; transcript_id "MSTRG.201035.11"; exon_number "32";
chr9	StringTie	exon	128607604	128607703	1000	+	.	gene_id "MSTRG.201035"; transcript_id "MSTRG.201035.11"; exon_number "33";
chr9	StringTie	exon	128607852	128608049	1000	+	.	gene_id "MSTRG.201035"; transcript_id "MSTRG.201035.11"; exon_number "34";
chr9	StringTie	exon	128608130	128608276	1000	+	.	gene_id "MSTRG.201035"; transcript_id "MSTRG.201035.11"; exon_number "35";
chr9	StringTie	exon	128608874	128608977	1000	+	.	gene_id "MSTRG.201035"; transcript_id "MSTRG.201035.11"; exon_number "36";
chr9	StringTie	exon	128609122	128609284	1000	+	.	gene_id "MSTRG.201035"; transcript_id "MSTRG.201035.11"; exon_number "37";
chr9	StringTie	exon	128609651	128609665	1000	+	.	gene_id "MSTRG.201035"; transcript_id "MSTRG.201035.11"; exon_number "38";
chr9	StringTie	exon	128611714	128611845	1000	+	.	gene_id "MSTRG.201035"; transcript_id "MSTRG.201035.11"; exon_number "39";
chr9	StringTie	exon	128612109	128612246	1000	+	.	gene_id "MSTRG.201035"; transcript_id "MSTRG.201035.11"; exon_number "40";
chr9	StringTie	exon	128613381	128613485	1000	+	.	gene_id "MSTRG.201035"; transcript_id "MSTRG.201035.11"; exon_number "41";
chr9	StringTie	exon	128615632	128615840	1000	+	.	gene_id "MSTRG.201035"; transcript_id "MSTRG.201035.11"; exon_number "42";
chr9	StringTie	exon	128617640	128617760	1000	+	.	gene_id "MSTRG.201035"; transcript_id "MSTRG.201035.11"; exon_number "43";
chr9	StringTie	exon	128617987	128618108	1000	+	.	gene_id "MSTRG.201035"; transcript_id "MSTRG.201035.11"; exon_number "44";
chr9	StringTie	exon	128618871	128619003	1000	+	.	gene_id "MSTRG.201035"; transcript_id "MSTRG.201035.11"; exon_number "45";
chr9	StringTie	exon	128621158	128621256	1000	+	.	gene_id "MSTRG.201035"; transcript_id "MSTRG.201035.11"; exon_number "46";
chr9	StringTie	exon	128624328	128624487	1000	+	.	gene_id "MSTRG.201035"; transcript_id "MSTRG.201035.11"; exon_number "47";
chr9	StringTie	exon	128625103	128625179	1000	+	.	gene_id "MSTRG.201035"; transcript_id "MSTRG.201035.11"; exon_number "48";
chr9	StringTie	exon	128625805	128625978	1000	+	.	gene_id "MSTRG.201035"; transcript_id "MSTRG.201035.11"; exon_number "49";
chr9	StringTie	exon	128626391	128626687	1000	+	.	gene_id "MSTRG.201035"; transcript_id "MSTRG.201035.11"; exon_number "50";
chr9	StringTie	exon	128627386	128627498	1000	+	.	gene_id "MSTRG.201035"; transcript_id "MSTRG.201035.11"; exon_number "51";
chr9	StringTie	exon	128627925	128627942	1000	+	.	gene_id "MSTRG.201035"; transcript_id "MSTRG.201035.11"; exon_number "52";
chr9	StringTie	exon	128630321	128630375	1000	+	.	gene_id "MSTRG.201035"; transcript_id "MSTRG.201035.11"; exon_number "53";
chr9	StringTie	exon	128632127	128632323	1000	+	.	gene_id "MSTRG.201035"; transcript_id "MSTRG.201035.11"; exon_number "54";
chr9	StringTie	exon	128632431	128632484	1000	+	.	gene_id "MSTRG.201035"; transcript_id "MSTRG.201035.11"; exon_number "55";
chr9	StringTie	exon	128632572	128632718	1000	+	.	gene_id "MSTRG.201035"; transcript_id "MSTRG.201035.11"; exon_number "56";
chr9	StringTie	exon	128632808	128632955	1000	+	.	gene_id "MSTRG.201035"; transcript_id "MSTRG.201035.11"; exon_number "57";
chr9	StringTie	exon	128633209	128633662	1000	+	.	gene_id "MSTRG.201035"; transcript_id "MSTRG.201035.11"; exon_number "58";
chr9	StringTie	transcript	128552569	128633665	1000	+	.	gene_id "MSTRG.201035"; transcript_id "MSTRG.201035.110";
chr9	StringTie	exon	128552569	128552696	1000	+	.	gene_id "MSTRG.201035"; transcript_id "MSTRG.201035.110"; exon_number "1";
chr9	StringTie	exon	128566738	128566977	1000	+	.	gene_id "MSTRG.201035"; transcript_id "MSTRG.201035.110"; exon_number "2";
chr9	StringTie	exon	128568772	128568897	1000	+	.	gene_id "MSTRG.201035"; transcript_id "MSTRG.201035.110"; exon_number "3";
chr9	StringTie	exon	128574675	128574815	1000	+	.	gene_id "MSTRG.201035"; transcript_id "MSTRG.201035.110"; exon_number "4";
chr9	StringTie	exon	128575199	128575345	1000	+	.	gene_id "MSTRG.201035"; transcript_id "MSTRG.201035.110"; exon_number "5";
chr9	StringTie	exon	128576823	128576956	1000	+	.	gene_id "MSTRG.201035"; transcript_id "MSTRG.201035.110"; exon_number "6";
chr9	StringTie	exon	128577129	128577273	1000	+	.	gene_id "MSTRG.201035"; transcript_id "MSTRG.201035.110"; exon_number "7";
chr9	StringTie	exon	128577352	128577506	1000	+	.	gene_id "MSTRG.201035"; transcript_id "MSTRG.201035.110"; exon_number "8";
chr9	StringTie	exon	128578110	128578245	1000	+	.	gene_id "MSTRG.201035"; transcript_id "MSTRG.201035.110"; exon_number "9";
chr9	StringTie	exon	128579637	128579738	1000	+	.	gene_id "MSTRG.201035"; transcript_id "MSTRG.201035.110"; exon_number "10";
chr9	StringTie	exon	128580922	128581059	1000	+	.	gene_id "MSTRG.201035"; transcript_id "MSTRG.201035.110"; exon_number "11";
chr9	StringTie	exon	128581782	128581892	1000	+	.	gene_id "MSTRG.201035"; transcript_id "MSTRG.201035.110"; exon_number "12";
chr9	StringTie	exon	128582458	128582556	1000	+	.	gene_id "MSTRG.201035"; transcript_id "MSTRG.201035.110"; exon_number "13";
chr9	StringTie	exon	128582694	128582849	1000	+	.	gene_id "MSTRG.201035"; transcript_id "MSTRG.201035.110"; exon_number "14";
chr9	StringTie	exon	128583077	128583281	1000	+	.	gene_id "MSTRG.201035"; transcript_id "MSTRG.201035.110"; exon_number "15";
chr9	StringTie	exon	128583788	128583969	1000	+	.	gene_id "MSTRG.201035"; transcript_id "MSTRG.201035.110"; exon_number "16";
chr9	StringTie	exon	128584282	128584525	1000	+	.	gene_id "MSTRG.201035"; transcript_id "MSTRG.201035.110"; exon_number "17";
chr9	StringTie	exon	128584721	128584843	1000	+	.	gene_id "MSTRG.201035"; transcript_id "MSTRG.201035.110"; exon_number "18";
chr9	StringTie	exon	128585748	128585965	1000	+	.	gene_id "MSTRG.201035"; transcript_id "MSTRG.201035.110"; exon_number "19";
chr9	StringTie	exon	128587606	128587698	1000	+	.	gene_id "MSTRG.201035"; transcript_id "MSTRG.201035.110"; exon_number "20";
chr9	StringTie	exon	128588809	128588943	1000	+	.	gene_id "MSTRG.201035"; transcript_id "MSTRG.201035.110"; exon_number "21";
chr9	StringTie	exon	128591477	128593042	1000	+	.	gene_id "MSTRG.201035"; transcript_id "MSTRG.201035.110"; exon_number "22";
chr9	StringTie	exon	128594175	128594373	1000	+	.	gene_id "MSTRG.201035"; transcript_id "MSTRG.201035.110"; exon_number "23";
chr9	StringTie	exon	128598400	128598504	1000	+	.	gene_id "MSTRG.201035"; transcript_id "MSTRG.201035.110"; exon_number "24";
chr9	StringTie	exon	128598963	128598986	1000	+	.	gene_id "MSTRG.201035"; transcript_id "MSTRG.201035.110"; exon_number "25";
chr9	StringTie	exon	128600080	128600115	1000	+	.	gene_id "MSTRG.201035"; transcript_id "MSTRG.201035.110"; exon_number "26";
chr9	StringTie	exon	128603543	128603590	1000	+	.	gene_id "MSTRG.201035"; transcript_id "MSTRG.201035.110"; exon_number "27";
chr9	StringTie	exon	128604326	128604417	1000	+	.	gene_id "MSTRG.201035"; transcript_id "MSTRG.201035.110"; exon_number "28";
chr9	StringTie	exon	128605034	128605178	1000	+	.	gene_id "MSTRG.201035"; transcript_id "MSTRG.201035.110"; exon_number "29";
chr9	StringTie	exon	128605296	128605477	1000	+	.	gene_id "MSTRG.201035"; transcript_id "MSTRG.201035.110"; exon_number "30";
chr9	StringTie	exon	128607604	128607703	1000	+	.	gene_id "MSTRG.201035"; transcript_id "MSTRG.201035.110"; exon_number "31";
chr9	StringTie	exon	128607852	128608049	1000	+	.	gene_id "MSTRG.201035"; transcript_id "MSTRG.201035.110"; exon_number "32";
chr9	StringTie	exon	128608130	128608276	1000	+	.	gene_id "MSTRG.201035"; transcript_id "MSTRG.201035.110"; exon_number "33";
chr9	StringTie	exon	128608874	128608977	1000	+	.	gene_id "MSTRG.201035"; transcript_id "MSTRG.201035.110"; exon_number "34";
chr9	StringTie	exon	128609122	128609284	1000	+	.	gene_id "MSTRG.201035"; transcript_id "MSTRG.201035.110"; exon_number "35";
chr9	StringTie	exon	128611714	128611845	1000	+	.	gene_id "MSTRG.201035"; transcript_id "MSTRG.201035.110"; exon_number "36";
chr9	StringTie	exon	128612109	128612246	1000	+	.	gene_id "MSTRG.201035"; transcript_id "MSTRG.201035.110"; exon_number "37";
chr9	StringTie	exon	128613381	128613485	1000	+	.	gene_id "MSTRG.201035"; transcript_id "MSTRG.201035.110"; exon_number "38";
chr9	StringTie	exon	128615632	128615840	1000	+	.	gene_id "MSTRG.201035"; transcript_id "MSTRG.201035.110"; exon_number "39";
chr9	StringTie	exon	128617640	128617760	1000	+	.	gene_id "MSTRG.201035"; transcript_id "MSTRG.201035.110"; exon_number "40";
chr9	StringTie	exon	128617987	128618108	1000	+	.	gene_id "MSTRG.201035"; transcript_id "MSTRG.201035.110"; exon_number "41";
chr9	StringTie	exon	128618871	128619003	1000	+	.	gene_id "MSTRG.201035"; transcript_id "MSTRG.201035.110"; exon_number "42";
chr9	StringTie	exon	128621158	128621256	1000	+	.	gene_id "MSTRG.201035"; transcript_id "MSTRG.201035.110"; exon_number "43";
chr9	StringTie	exon	128624328	128624487	1000	+	.	gene_id "MSTRG.201035"; transcript_id "MSTRG.201035.110"; exon_number "44";
chr9	StringTie	exon	128625103	128625179	1000	+	.	gene_id "MSTRG.201035"; transcript_id "MSTRG.201035.110"; exon_number "45";
chr9	StringTie	exon	128625769	128625978	1000	+	.	gene_id "MSTRG.201035"; transcript_id "MSTRG.201035.110"; exon_number "46";
chr9	StringTie	exon	128626391	128626687	1000	+	.	gene_id "MSTRG.201035"; transcript_id "MSTRG.201035.110"; exon_number "47";
chr9	StringTie	exon	128627386	128627498	1000	+	.	gene_id "MSTRG.201035"; transcript_id "MSTRG.201035.110"; exon_number "48";
chr9	StringTie	exon	128627925	128627942	1000	+	.	gene_id "MSTRG.201035"; transcript_id "MSTRG.201035.110"; exon_number "49";
chr9	StringTie	exon	128630321	128630375	1000	+	.	gene_id "MSTRG.201035"; transcript_id "MSTRG.201035.110"; exon_number "50";
chr9	StringTie	exon	128632127	128632323	1000	+	.	gene_id "MSTRG.201035"; transcript_id "MSTRG.201035.110"; exon_number "51";
chr9	StringTie	exon	128632431	128632484	1000	+	.	gene_id "MSTRG.201035"; transcript_id "MSTRG.201035.110"; exon_number "52";
chr9	StringTie	exon	128632572	128632718	1000	+	.	gene_id "MSTRG.201035"; transcript_id "MSTRG.201035.110"; exon_number "53";
chr9	StringTie	exon	128632808	128632955	1000	+	.	gene_id "MSTRG.201035"; transcript_id "MSTRG.201035.110"; exon_number "54";
chr9	StringTie	exon	128633209	128633665	1000	+	.	gene_id "MSTRG.201035"; transcript_id "MSTRG.201035.110"; exon_number "55";
chr9	StringTie	transcript	128552569	128633662	1000	+	.	gene_id "MSTRG.201035"; transcript_id "MSTRG.201035.111";
chr9	StringTie	exon	128552569	128552696	1000	+	.	gene_id "MSTRG.201035"; transcript_id "MSTRG.201035.111"; exon_number "1";
chr9	StringTie	exon	128555349	128555399	1000	+	.	gene_id "MSTRG.201035"; transcript_id "MSTRG.201035.111"; exon_number "2";
chr9	StringTie	exon	128566738	128566977	1000	+	.	gene_id "MSTRG.201035"; transcript_id "MSTRG.201035.111"; exon_number "3";
chr9	StringTie	exon	128568772	128568897	1000	+	.	gene_id "MSTRG.201035"; transcript_id "MSTRG.201035.111"; exon_number "4";
chr9	StringTie	exon	128574675	128574815	1000	+	.	gene_id "MSTRG.201035"; transcript_id "MSTRG.201035.111"; exon_number "5";
chr9	StringTie	exon	128575199	128575345	1000	+	.	gene_id "MSTRG.201035"; transcript_id "MSTRG.201035.111"; exon_number "6";
chr9	StringTie	exon	128576823	128576956	1000	+	.	gene_id "MSTRG.201035"; transcript_id "MSTRG.201035.111"; exon_number "7";
chr9	StringTie	exon	128577129	128577273	1000	+	.	gene_id "MSTRG.201035"; transcript_id "MSTRG.201035.111"; exon_number "8";
chr9	StringTie	exon	128577352	128577506	1000	+	.	gene_id "MSTRG.201035"; transcript_id "MSTRG.201035.111"; exon_number "9";
chr9	StringTie	exon	128578110	128578245	1000	+	.	gene_id "MSTRG.201035"; transcript_id "MSTRG.201035.111"; exon_number "10";
chr9	StringTie	exon	128579637	128579738	1000	+	.	gene_id "MSTRG.201035"; transcript_id "MSTRG.201035.111"; exon_number "11";
chr9	StringTie	exon	128580922	128581059	1000	+	.	gene_id "MSTRG.201035"; transcript_id "MSTRG.201035.111"; exon_number "12";
chr9	StringTie	exon	128581782	128581892	1000	+	.	gene_id "MSTRG.201035"; transcript_id "MSTRG.201035.111"; exon_number "13";
chr9	StringTie	exon	128582479	128582556	1000	+	.	gene_id "MSTRG.201035"; transcript_id "MSTRG.201035.111"; exon_number "14";
chr9	StringTie	exon	128582694	128582849	1000	+	.	gene_id "MSTRG.201035"; transcript_id "MSTRG.201035.111"; exon_number "15";
chr9	StringTie	exon	128583077	128583281	1000	+	.	gene_id "MSTRG.201035"; transcript_id "MSTRG.201035.111"; exon_number "16";
chr9	StringTie	exon	128583788	128583969	1000	+	.	gene_id "MSTRG.201035"; transcript_id "MSTRG.201035.111"; exon_number "17";
chr9	StringTie	exon	128584282	128584525	1000	+	.	gene_id "MSTRG.201035"; transcript_id "MSTRG.201035.111"; exon_number "18";
chr9	StringTie	exon	128584721	128584843	1000	+	.	gene_id "MSTRG.201035"; transcript_id "MSTRG.201035.111"; exon_number "19";
chr9	StringTie	exon	128585748	128585965	1000	+	.	gene_id "MSTRG.201035"; transcript_id "MSTRG.201035.111"; exon_number "20";
chr9	StringTie	exon	128587606	128587698	1000	+	.	gene_id "MSTRG.201035"; transcript_id "MSTRG.201035.111"; exon_number "21";
chr9	StringTie	exon	128588809	128588943	1000	+	.	gene_id "MSTRG.201035"; transcript_id "MSTRG.201035.111"; exon_number "22";
chr9	StringTie	exon	128591477	128591625	1000	+	.	gene_id "MSTRG.201035"; transcript_id "MSTRG.201035.111"; exon_number "23";
chr9	StringTie	exon	128592983	128593042	1000	+	.	gene_id "MSTRG.201035"; transcript_id "MSTRG.201035.111"; exon_number "24";
chr9	StringTie	exon	128594175	128594373	1000	+	.	gene_id "MSTRG.201035"; transcript_id "MSTRG.201035.111"; exon_number "25";
chr9	StringTie	exon	128598400	128598504	1000	+	.	gene_id "MSTRG.201035"; transcript_id "MSTRG.201035.111"; exon_number "26";
chr9	StringTie	exon	128598963	128598986	1000	+	.	gene_id "MSTRG.201035"; transcript_id "MSTRG.201035.111"; exon_number "27";
chr9	StringTie	exon	128600080	128600115	1000	+	.	gene_id "MSTRG.201035"; transcript_id "MSTRG.201035.111"; exon_number "28";
chr9	StringTie	exon	128603543	128603590	1000	+	.	gene_id "MSTRG.201035"; transcript_id "MSTRG.201035.111"; exon_number "29";
chr9	StringTie	exon	128604326	128604417	1000	+	.	gene_id "MSTRG.201035"; transcript_id "MSTRG.201035.111"; exon_number "30";
chr9	StringTie	exon	128605034	128605178	1000	+	.	gene_id "MSTRG.201035"; transcript_id "MSTRG.201035.111"; exon_number "31";
chr9	StringTie	exon	128605296	128605477	1000	+	.	gene_id "MSTRG.201035"; transcript_id "MSTRG.201035.111"; exon_number "32";
chr9	StringTie	exon	128607604	128607703	1000	+	.	gene_id "MSTRG.201035"; transcript_id "MSTRG.201035.111"; exon_number "33";
chr9	StringTie	exon	128607852	128608049	1000	+	.	gene_id "MSTRG.201035"; transcript_id "MSTRG.201035.111"; exon_number "34";
chr9	StringTie	exon	128608130	128608276	1000	+	.	gene_id "MSTRG.201035"; transcript_id "MSTRG.201035.111"; exon_number "35";
chr9	StringTie	exon	128608883	128608977	1000	+	.	gene_id "MSTRG.201035"; transcript_id "MSTRG.201035.111"; exon_number "36";
chr9	StringTie	exon	128609122	128609284	1000	+	.	gene_id "MSTRG.201035"; transcript_id "MSTRG.201035.111"; exon_number "37";
chr9	StringTie	exon	128609651	128609665	1000	+	.	gene_id "MSTRG.201035"; transcript_id "MSTRG.201035.111"; exon_number "38";
chr9	StringTie	exon	128611714	128611845	1000	+	.	gene_id "MSTRG.201035"; transcript_id "MSTRG.201035.111"; exon_number "39";
chr9	StringTie	exon	128612109	128612246	1000	+	.	gene_id "MSTRG.201035"; transcript_id "MSTRG.201035.111"; exon_number "40";
chr9	StringTie	exon	128613381	128613485	1000	+	.	gene_id "MSTRG.201035"; transcript_id "MSTRG.201035.111"; exon_number "41";
chr9	StringTie	exon	128615644	128615840	1000	+	.	gene_id "MSTRG.201035"; transcript_id "MSTRG.201035.111"; exon_number "42";
chr9	StringTie	exon	128617640	128617760	1000	+	.	gene_id "MSTRG.201035"; transcript_id "MSTRG.201035.111"; exon_number "43";
chr9	StringTie	exon	128617987	128618108	1000	+	.	gene_id "MSTRG.201035"; transcript_id "MSTRG.201035.111"; exon_number "44";
chr9	StringTie	exon	128618871	128619003	1000	+	.	gene_id "MSTRG.201035"; transcript_id "MSTRG.201035.111"; exon_number "45";
chr9	StringTie	exon	128621158	128621256	1000	+	.	gene_id "MSTRG.201035"; transcript_id "MSTRG.201035.111"; exon_number "46";
chr9	StringTie	exon	128624328	128624487	1000	+	.	gene_id "MSTRG.201035"; transcript_id "MSTRG.201035.111"; exon_number "47";
chr9	StringTie	exon	128625103	128625179	1000	+	.	gene_id "MSTRG.201035"; transcript_id "MSTRG.201035.111"; exon_number "48";
chr9	StringTie	exon	128625769	128625978	1000	+	.	gene_id "MSTRG.201035"; transcript_id "MSTRG.201035.111"; exon_number "49";
chr9	StringTie	exon	128626391	128626687	1000	+	.	gene_id "MSTRG.201035"; transcript_id "MSTRG.201035.111"; exon_number "50";
chr9	StringTie	exon	128627386	128627498	1000	+	.	gene_id "MSTRG.201035"; transcript_id "MSTRG.201035.111"; exon_number "51";
chr9	StringTie	exon	128627925	128627942	1000	+	.	gene_id "MSTRG.201035"; transcript_id "MSTRG.201035.111"; exon_number "52";
chr9	StringTie	exon	128630321	128630375	1000	+	.	gene_id "MSTRG.201035"; transcript_id "MSTRG.201035.111"; exon_number "53";
chr9	StringTie	exon	128632127	128632323	1000	+	.	gene_id "MSTRG.201035"; transcript_id "MSTRG.201035.111"; exon_number "54";
chr9	StringTie	exon	128632431	128632484	1000	+	.	gene_id "MSTRG.201035"; transcript_id "MSTRG.201035.111"; exon_number "55";
chr9	StringTie	exon	128632572	128632718	1000	+	.	gene_id "MSTRG.201035"; transcript_id "MSTRG.201035.111"; exon_number "56";
chr9	StringTie	exon	128632808	128632955	1000	+	.	gene_id "MSTRG.201035"; transcript_id "MSTRG.201035.111"; exon_number "57";
chr9	StringTie	exon	128633209	128633662	1000	+	.	gene_id "MSTRG.201035"; transcript_id "MSTRG.201035.111"; exon_number "58";
chr9	StringTie	transcript	128552569	128633695	1000	+	.	gene_id "MSTRG.201035"; transcript_id "MSTRG.201035.112";
chr9	StringTie	exon	128552569	128552696	1000	+	.	gene_id "MSTRG.201035"; transcript_id "MSTRG.201035.112"; exon_number "1";
chr9	StringTie	exon	128555349	128555399	1000	+	.	gene_id "MSTRG.201035"; transcript_id "MSTRG.201035.112"; exon_number "2";
chr9	StringTie	exon	128566738	128566977	1000	+	.	gene_id "MSTRG.201035"; transcript_id "MSTRG.201035.112"; exon_number "3";
chr9	StringTie	exon	128568772	128568897	1000	+	.	gene_id "MSTRG.201035"; transcript_id "MSTRG.201035.112"; exon_number "4";
chr9	StringTie	exon	128574675	128574815	1000	+	.	gene_id "MSTRG.201035"; transcript_id "MSTRG.201035.112"; exon_number "5";
chr9	StringTie	exon	128575199	128575345	1000	+	.	gene_id "MSTRG.201035"; transcript_id "MSTRG.201035.112"; exon_number "6";
chr9	StringTie	exon	128576823	128576956	1000	+	.	gene_id "MSTRG.201035"; transcript_id "MSTRG.201035.112"; exon_number "7";
chr9	StringTie	exon	128577129	128577273	1000	+	.	gene_id "MSTRG.201035"; transcript_id "MSTRG.201035.112"; exon_number "8";
chr9	StringTie	exon	128577352	128577506	1000	+	.	gene_id "MSTRG.201035"; transcript_id "MSTRG.201035.112"; exon_number "9";
chr9	StringTie	exon	128578110	128578245	1000	+	.	gene_id "MSTRG.201035"; transcript_id "MSTRG.201035.112"; exon_number "10";
chr9	StringTie	exon	128579637	128579738	1000	+	.	gene_id "MSTRG.201035"; transcript_id "MSTRG.201035.112"; exon_number "11";
chr9	StringTie	exon	128580922	128581059	1000	+	.	gene_id "MSTRG.201035"; transcript_id "MSTRG.201035.112"; exon_number "12";
chr9	StringTie	exon	128581782	128581892	1000	+	.	gene_id "MSTRG.201035"; transcript_id "MSTRG.201035.112"; exon_number "13";
chr9	StringTie	exon	128582479	128582556	1000	+	.	gene_id "MSTRG.201035"; transcript_id "MSTRG.201035.112"; exon_number "14";
chr9	StringTie	exon	128582694	128582849	1000	+	.	gene_id "MSTRG.201035"; transcript_id "MSTRG.201035.112"; exon_number "15";
chr9	StringTie	exon	128583077	128583281	1000	+	.	gene_id "MSTRG.201035"; transcript_id "MSTRG.201035.112"; exon_number "16";
chr9	StringTie	exon	128583788	128583969	1000	+	.	gene_id "MSTRG.201035"; transcript_id "MSTRG.201035.112"; exon_number "17";
chr9	StringTie	exon	128584282	128584525	1000	+	.	gene_id "MSTRG.201035"; transcript_id "MSTRG.201035.112"; exon_number "18";
chr9	StringTie	exon	128584721	128584843	1000	+	.	gene_id "MSTRG.201035"; transcript_id "MSTRG.201035.112"; exon_number "19";
chr9	StringTie	exon	128585748	128585965	1000	+	.	gene_id "MSTRG.201035"; transcript_id "MSTRG.201035.112"; exon_number "20";
chr9	StringTie	exon	128587606	128587698	1000	+	.	gene_id "MSTRG.201035"; transcript_id "MSTRG.201035.112"; exon_number "21";
chr9	StringTie	exon	128588809	128588943	1000	+	.	gene_id "MSTRG.201035"; transcript_id "MSTRG.201035.112"; exon_number "22";
chr9	StringTie	exon	128591477	128591625	1000	+	.	gene_id "MSTRG.201035"; transcript_id "MSTRG.201035.112"; exon_number "23";
chr9	StringTie	exon	128592983	128593042	1000	+	.	gene_id "MSTRG.201035"; transcript_id "MSTRG.201035.112"; exon_number "24";
chr9	StringTie	exon	128594175	128594373	1000	+	.	gene_id "MSTRG.201035"; transcript_id "MSTRG.201035.112"; exon_number "25";
chr9	StringTie	exon	128598409	128598504	1000	+	.	gene_id "MSTRG.201035"; transcript_id "MSTRG.201035.112"; exon_number "26";
chr9	StringTie	exon	128598963	128598986	1000	+	.	gene_id "MSTRG.201035"; transcript_id "MSTRG.201035.112"; exon_number "27";
chr9	StringTie	exon	128600080	128600115	1000	+	.	gene_id "MSTRG.201035"; transcript_id "MSTRG.201035.112"; exon_number "28";
chr9	StringTie	exon	128603543	128603590	1000	+	.	gene_id "MSTRG.201035"; transcript_id "MSTRG.201035.112"; exon_number "29";
chr9	StringTie	exon	128604326	128604417	1000	+	.	gene_id "MSTRG.201035"; transcript_id "MSTRG.201035.112"; exon_number "30";
chr9	StringTie	exon	128605034	128605178	1000	+	.	gene_id "MSTRG.201035"; transcript_id "MSTRG.201035.112"; exon_number "31";
chr9	StringTie	exon	128605296	128605477	1000	+	.	gene_id "MSTRG.201035"; transcript_id "MSTRG.201035.112"; exon_number "32";
chr9	StringTie	exon	128607604	128607703	1000	+	.	gene_id "MSTRG.201035"; transcript_id "MSTRG.201035.112"; exon_number "33";
chr9	StringTie	exon	128607852	128608049	1000	+	.	gene_id "MSTRG.201035"; transcript_id "MSTRG.201035.112"; exon_number "34";
chr9	StringTie	exon	128608130	128608276	1000	+	.	gene_id "MSTRG.201035"; transcript_id "MSTRG.201035.112"; exon_number "35";
chr9	StringTie	exon	128608874	128608977	1000	+	.	gene_id "MSTRG.201035"; transcript_id "MSTRG.201035.112"; exon_number "36";
chr9	StringTie	exon	128609122	128609284	1000	+	.	gene_id "MSTRG.201035"; transcript_id "MSTRG.201035.112"; exon_number "37";
chr9	StringTie	exon	128609651	128609665	1000	+	.	gene_id "MSTRG.201035"; transcript_id "MSTRG.201035.112"; exon_number "38";
chr9	StringTie	exon	128611714	128611845	1000	+	.	gene_id "MSTRG.201035"; transcript_id "MSTRG.201035.112"; exon_number "39";
chr9	StringTie	exon	128612109	128612246	1000	+	.	gene_id "MSTRG.201035"; transcript_id "MSTRG.201035.112"; exon_number "40";
chr9	StringTie	exon	128613381	128613485	1000	+	.	gene_id "MSTRG.201035"; transcript_id "MSTRG.201035.112"; exon_number "41";
chr9	StringTie	exon	128615632	128615840	1000	+	.	gene_id "MSTRG.201035"; transcript_id "MSTRG.201035.112"; exon_number "42";
chr9	StringTie	exon	128617640	128617760	1000	+	.	gene_id "MSTRG.201035"; transcript_id "MSTRG.201035.112"; exon_number "43";
chr9	StringTie	exon	128617987	128618108	1000	+	.	gene_id "MSTRG.201035"; transcript_id "MSTRG.201035.112"; exon_number "44";
chr9	StringTie	exon	128618871	128619003	1000	+	.	gene_id "MSTRG.201035"; transcript_id "MSTRG.201035.112"; exon_number "45";
chr9	StringTie	exon	128621158	128621256	1000	+	.	gene_id "MSTRG.201035"; transcript_id "MSTRG.201035.112"; exon_number "46";
chr9	StringTie	exon	128624328	128624487	1000	+	.	gene_id "MSTRG.201035"; transcript_id "MSTRG.201035.112"; exon_number "47";
chr9	StringTie	exon	128625103	128625179	1000	+	.	gene_id "MSTRG.201035"; transcript_id "MSTRG.201035.112"; exon_number "48";
chr9	StringTie	exon	128625769	128625978	1000	+	.	gene_id "MSTRG.201035"; transcript_id "MSTRG.201035.112"; exon_number "49";
chr9	StringTie	exon	128626391	128626687	1000	+	.	gene_id "MSTRG.201035"; transcript_id "MSTRG.201035.112"; exon_number "50";
chr9	StringTie	exon	128627386	128627498	1000	+	.	gene_id "MSTRG.201035"; transcript_id "MSTRG.201035.112"; exon_number "51";
chr9	StringTie	exon	128627925	128627942	1000	+	.	gene_id "MSTRG.201035"; transcript_id "MSTRG.201035.112"; exon_number "52";
chr9	StringTie	exon	128629125	128629187	1000	+	.	gene_id "MSTRG.201035"; transcript_id "MSTRG.201035.112"; exon_number "53";
chr9	StringTie	exon	128630321	128630375	1000	+	.	gene_id "MSTRG.201035"; transcript_id "MSTRG.201035.112"; exon_number "54";
chr9	StringTie	exon	128632127	128632323	1000	+	.	gene_id "MSTRG.201035"; transcript_id "MSTRG.201035.112"; exon_number "55";
chr9	StringTie	exon	128632431	128632484	1000	+	.	gene_id "MSTRG.201035"; transcript_id "MSTRG.201035.112"; exon_number "56";
chr9	StringTie	exon	128632572	128632718	1000	+	.	gene_id "MSTRG.201035"; transcript_id "MSTRG.201035.112"; exon_number "57";
chr9	StringTie	exon	128632810	128632955	1000	+	.	gene_id "MSTRG.201035"; transcript_id "MSTRG.201035.112"; exon_number "58";
chr9	StringTie	exon	128633209	128633695	1000	+	.	gene_id "MSTRG.201035"; transcript_id "MSTRG.201035.112"; exon_number "59";
chr9	StringTie	transcript	128552570	128633681	1000	+	.	gene_id "MSTRG.201035"; transcript_id "MSTRG.201035.113";
chr9	StringTie	exon	128552570	128552696	1000	+	.	gene_id "MSTRG.201035"; transcript_id "MSTRG.201035.113"; exon_number "1";
chr9	StringTie	exon	128553159	128553210	1000	+	.	gene_id "MSTRG.201035"; transcript_id "MSTRG.201035.113"; exon_number "2";
chr9	StringTie	exon	128566738	128566977	1000	+	.	gene_id "MSTRG.201035"; transcript_id "MSTRG.201035.113"; exon_number "3";
chr9	StringTie	exon	128568772	128568897	1000	+	.	gene_id "MSTRG.201035"; transcript_id "MSTRG.201035.113"; exon_number "4";
chr9	StringTie	exon	128574675	128574815	1000	+	.	gene_id "MSTRG.201035"; transcript_id "MSTRG.201035.113"; exon_number "5";
chr9	StringTie	exon	128575199	128575345	1000	+	.	gene_id "MSTRG.201035"; transcript_id "MSTRG.201035.113"; exon_number "6";
chr9	StringTie	exon	128576823	128576956	1000	+	.	gene_id "MSTRG.201035"; transcript_id "MSTRG.201035.113"; exon_number "7";
chr9	StringTie	exon	128577129	128577273	1000	+	.	gene_id "MSTRG.201035"; transcript_id "MSTRG.201035.113"; exon_number "8";
chr9	StringTie	exon	128577352	128577506	1000	+	.	gene_id "MSTRG.201035"; transcript_id "MSTRG.201035.113"; exon_number "9";
chr9	StringTie	exon	128578110	128578245	1000	+	.	gene_id "MSTRG.201035"; transcript_id "MSTRG.201035.113"; exon_number "10";
chr9	StringTie	exon	128579637	128579738	1000	+	.	gene_id "MSTRG.201035"; transcript_id "MSTRG.201035.113"; exon_number "11";
chr9	StringTie	exon	128580922	128581059	1000	+	.	gene_id "MSTRG.201035"; transcript_id "MSTRG.201035.113"; exon_number "12";
chr9	StringTie	exon	128581782	128581892	1000	+	.	gene_id "MSTRG.201035"; transcript_id "MSTRG.201035.113"; exon_number "13";
chr9	StringTie	exon	128582479	128582556	1000	+	.	gene_id "MSTRG.201035"; transcript_id "MSTRG.201035.113"; exon_number "14";
chr9	StringTie	exon	128582694	128582849	1000	+	.	gene_id "MSTRG.201035"; transcript_id "MSTRG.201035.113"; exon_number "15";
chr9	StringTie	exon	128583077	128583281	1000	+	.	gene_id "MSTRG.201035"; transcript_id "MSTRG.201035.113"; exon_number "16";
chr9	StringTie	exon	128583788	128583969	1000	+	.	gene_id "MSTRG.201035"; transcript_id "MSTRG.201035.113"; exon_number "17";
chr9	StringTie	exon	128584282	128584525	1000	+	.	gene_id "MSTRG.201035"; transcript_id "MSTRG.201035.113"; exon_number "18";
chr9	StringTie	exon	128584721	128584843	1000	+	.	gene_id "MSTRG.201035"; transcript_id "MSTRG.201035.113"; exon_number "19";
chr9	StringTie	exon	128585748	128585965	1000	+	.	gene_id "MSTRG.201035"; transcript_id "MSTRG.201035.113"; exon_number "20";
chr9	StringTie	exon	128587606	128587698	1000	+	.	gene_id "MSTRG.201035"; transcript_id "MSTRG.201035.113"; exon_number "21";
chr9	StringTie	exon	128588809	128588943	1000	+	.	gene_id "MSTRG.201035"; transcript_id "MSTRG.201035.113"; exon_number "22";
chr9	StringTie	exon	128591477	128591625	1000	+	.	gene_id "MSTRG.201035"; transcript_id "MSTRG.201035.113"; exon_number "23";
chr9	StringTie	exon	128592983	128593042	1000	+	.	gene_id "MSTRG.201035"; transcript_id "MSTRG.201035.113"; exon_number "24";
chr9	StringTie	exon	128594175	128594373	1000	+	.	gene_id "MSTRG.201035"; transcript_id "MSTRG.201035.113"; exon_number "25";
chr9	StringTie	exon	128598400	128598504	1000	+	.	gene_id "MSTRG.201035"; transcript_id "MSTRG.201035.113"; exon_number "26";
chr9	StringTie	exon	128598963	128598986	1000	+	.	gene_id "MSTRG.201035"; transcript_id "MSTRG.201035.113"; exon_number "27";
chr9	StringTie	exon	128600080	128600115	1000	+	.	gene_id "MSTRG.201035"; transcript_id "MSTRG.201035.113"; exon_number "28";
chr9	StringTie	exon	128603543	128603590	1000	+	.	gene_id "MSTRG.201035"; transcript_id "MSTRG.201035.113"; exon_number "29";
chr9	StringTie	exon	128604326	128604417	1000	+	.	gene_id "MSTRG.201035"; transcript_id "MSTRG.201035.113"; exon_number "30";
chr9	StringTie	exon	128605034	128605178	1000	+	.	gene_id "MSTRG.201035"; transcript_id "MSTRG.201035.113"; exon_number "31";
chr9	StringTie	exon	128605296	128605477	1000	+	.	gene_id "MSTRG.201035"; transcript_id "MSTRG.201035.113"; exon_number "32";
chr9	StringTie	exon	128607604	128607703	1000	+	.	gene_id "MSTRG.201035"; transcript_id "MSTRG.201035.113"; exon_number "33";
chr9	StringTie	exon	128607852	128608049	1000	+	.	gene_id "MSTRG.201035"; transcript_id "MSTRG.201035.113"; exon_number "34";
chr9	StringTie	exon	128608130	128608276	1000	+	.	gene_id "MSTRG.201035"; transcript_id "MSTRG.201035.113"; exon_number "35";
chr9	StringTie	exon	128608874	128608977	1000	+	.	gene_id "MSTRG.201035"; transcript_id "MSTRG.201035.113"; exon_number "36";
chr9	StringTie	exon	128609122	128609284	1000	+	.	gene_id "MSTRG.201035"; transcript_id "MSTRG.201035.113"; exon_number "37";
chr9	StringTie	exon	128609651	128609665	1000	+	.	gene_id "MSTRG.201035"; transcript_id "MSTRG.201035.113"; exon_number "38";
chr9	StringTie	exon	128611714	128611845	1000	+	.	gene_id "MSTRG.201035"; transcript_id "MSTRG.201035.113"; exon_number "39";
chr9	StringTie	exon	128612109	128612246	1000	+	.	gene_id "MSTRG.201035"; transcript_id "MSTRG.201035.113"; exon_number "40";
chr9	StringTie	exon	128613381	128613485	1000	+	.	gene_id "MSTRG.201035"; transcript_id "MSTRG.201035.113"; exon_number "41";
chr9	StringTie	exon	128615632	128615840	1000	+	.	gene_id "MSTRG.201035"; transcript_id "MSTRG.201035.113"; exon_number "42";
chr9	StringTie	exon	128617640	128617760	1000	+	.	gene_id "MSTRG.201035"; transcript_id "MSTRG.201035.113"; exon_number "43";
chr9	StringTie	exon	128617987	128618108	1000	+	.	gene_id "MSTRG.201035"; transcript_id "MSTRG.201035.113"; exon_number "44";
chr9	StringTie	exon	128618871	128619003	1000	+	.	gene_id "MSTRG.201035"; transcript_id "MSTRG.201035.113"; exon_number "45";
chr9	StringTie	exon	128621158	128621256	1000	+	.	gene_id "MSTRG.201035"; transcript_id "MSTRG.201035.113"; exon_number "46";
chr9	StringTie	exon	128624328	128624487	1000	+	.	gene_id "MSTRG.201035"; transcript_id "MSTRG.201035.113"; exon_number "47";
chr9	StringTie	exon	128625103	128625179	1000	+	.	gene_id "MSTRG.201035"; transcript_id "MSTRG.201035.113"; exon_number "48";
chr9	StringTie	exon	128625769	128625978	1000	+	.	gene_id "MSTRG.201035"; transcript_id "MSTRG.201035.113"; exon_number "49";
chr9	StringTie	exon	128626391	128626687	1000	+	.	gene_id "MSTRG.201035"; transcript_id "MSTRG.201035.113"; exon_number "50";
chr9	StringTie	exon	128627386	128627498	1000	+	.	gene_id "MSTRG.201035"; transcript_id "MSTRG.201035.113"; exon_number "51";
chr9	StringTie	exon	128627925	128627942	1000	+	.	gene_id "MSTRG.201035"; transcript_id "MSTRG.201035.113"; exon_number "52";
chr9	StringTie	exon	128629125	128629187	1000	+	.	gene_id "MSTRG.201035"; transcript_id "MSTRG.201035.113"; exon_number "53";
chr9	StringTie	exon	128630321	128630375	1000	+	.	gene_id "MSTRG.201035"; transcript_id "MSTRG.201035.113"; exon_number "54";
chr9	StringTie	exon	128632127	128632323	1000	+	.	gene_id "MSTRG.201035"; transcript_id "MSTRG.201035.113"; exon_number "55";
chr9	StringTie	exon	128632431	128632484	1000	+	.	gene_id "MSTRG.201035"; transcript_id "MSTRG.201035.113"; exon_number "56";
chr9	StringTie	exon	128632572	128632718	1000	+	.	gene_id "MSTRG.201035"; transcript_id "MSTRG.201035.113"; exon_number "57";
chr9	StringTie	exon	128632808	128632955	1000	+	.	gene_id "MSTRG.201035"; transcript_id "MSTRG.201035.113"; exon_number "58";
chr9	StringTie	exon	128633209	128633681	1000	+	.	gene_id "MSTRG.201035"; transcript_id "MSTRG.201035.113"; exon_number "59";
chr9	StringTie	transcript	128552571	128633662	1000	+	.	gene_id "MSTRG.201035"; transcript_id "MSTRG.201035.114";
chr9	StringTie	exon	128552571	128552696	1000	+	.	gene_id "MSTRG.201035"; transcript_id "MSTRG.201035.114"; exon_number "1";
chr9	StringTie	exon	128566738	128566977	1000	+	.	gene_id "MSTRG.201035"; transcript_id "MSTRG.201035.114"; exon_number "2";
chr9	StringTie	exon	128568772	128568897	1000	+	.	gene_id "MSTRG.201035"; transcript_id "MSTRG.201035.114"; exon_number "3";
chr9	StringTie	exon	128574675	128574815	1000	+	.	gene_id "MSTRG.201035"; transcript_id "MSTRG.201035.114"; exon_number "4";
chr9	StringTie	exon	128575199	128575345	1000	+	.	gene_id "MSTRG.201035"; transcript_id "MSTRG.201035.114"; exon_number "5";
chr9	StringTie	exon	128576823	128576956	1000	+	.	gene_id "MSTRG.201035"; transcript_id "MSTRG.201035.114"; exon_number "6";
chr9	StringTie	exon	128577129	128577273	1000	+	.	gene_id "MSTRG.201035"; transcript_id "MSTRG.201035.114"; exon_number "7";
chr9	StringTie	exon	128577352	128577506	1000	+	.	gene_id "MSTRG.201035"; transcript_id "MSTRG.201035.114"; exon_number "8";
chr9	StringTie	exon	128578110	128578245	1000	+	.	gene_id "MSTRG.201035"; transcript_id "MSTRG.201035.114"; exon_number "9";
chr9	StringTie	exon	128579637	128579738	1000	+	.	gene_id "MSTRG.201035"; transcript_id "MSTRG.201035.114"; exon_number "10";
chr9	StringTie	exon	128580922	128581059	1000	+	.	gene_id "MSTRG.201035"; transcript_id "MSTRG.201035.114"; exon_number "11";
chr9	StringTie	exon	128581782	128581892	1000	+	.	gene_id "MSTRG.201035"; transcript_id "MSTRG.201035.114"; exon_number "12";
chr9	StringTie	exon	128582479	128582556	1000	+	.	gene_id "MSTRG.201035"; transcript_id "MSTRG.201035.114"; exon_number "13";
chr9	StringTie	exon	128582694	128582849	1000	+	.	gene_id "MSTRG.201035"; transcript_id "MSTRG.201035.114"; exon_number "14";
chr9	StringTie	exon	128583077	128583281	1000	+	.	gene_id "MSTRG.201035"; transcript_id "MSTRG.201035.114"; exon_number "15";
chr9	StringTie	exon	128583788	128583969	1000	+	.	gene_id "MSTRG.201035"; transcript_id "MSTRG.201035.114"; exon_number "16";
chr9	StringTie	exon	128584282	128584525	1000	+	.	gene_id "MSTRG.201035"; transcript_id "MSTRG.201035.114"; exon_number "17";
chr9	StringTie	exon	128584721	128584843	1000	+	.	gene_id "MSTRG.201035"; transcript_id "MSTRG.201035.114"; exon_number "18";
chr9	StringTie	exon	128585748	128585965	1000	+	.	gene_id "MSTRG.201035"; transcript_id "MSTRG.201035.114"; exon_number "19";
chr9	StringTie	exon	128587606	128587698	1000	+	.	gene_id "MSTRG.201035"; transcript_id "MSTRG.201035.114"; exon_number "20";
chr9	StringTie	exon	128588809	128588943	1000	+	.	gene_id "MSTRG.201035"; transcript_id "MSTRG.201035.114"; exon_number "21";
chr9	StringTie	exon	128591477	128591625	1000	+	.	gene_id "MSTRG.201035"; transcript_id "MSTRG.201035.114"; exon_number "22";
chr9	StringTie	exon	128592983	128593042	1000	+	.	gene_id "MSTRG.201035"; transcript_id "MSTRG.201035.114"; exon_number "23";
chr9	StringTie	exon	128594175	128594373	1000	+	.	gene_id "MSTRG.201035"; transcript_id "MSTRG.201035.114"; exon_number "24";
chr9	StringTie	exon	128598400	128598504	1000	+	.	gene_id "MSTRG.201035"; transcript_id "MSTRG.201035.114"; exon_number "25";
chr9	StringTie	exon	128598963	128598986	1000	+	.	gene_id "MSTRG.201035"; transcript_id "MSTRG.201035.114"; exon_number "26";
chr9	StringTie	exon	128600080	128600115	1000	+	.	gene_id "MSTRG.201035"; transcript_id "MSTRG.201035.114"; exon_number "27";
chr9	StringTie	exon	128603543	128603590	1000	+	.	gene_id "MSTRG.201035"; transcript_id "MSTRG.201035.114"; exon_number "28";
chr9	StringTie	exon	128604326	128604417	1000	+	.	gene_id "MSTRG.201035"; transcript_id "MSTRG.201035.114"; exon_number "29";
chr9	StringTie	exon	128605034	128605178	1000	+	.	gene_id "MSTRG.201035"; transcript_id "MSTRG.201035.114"; exon_number "30";
chr9	StringTie	exon	128605296	128605477	1000	+	.	gene_id "MSTRG.201035"; transcript_id "MSTRG.201035.114"; exon_number "31";
chr9	StringTie	exon	128607604	128607703	1000	+	.	gene_id "MSTRG.201035"; transcript_id "MSTRG.201035.114"; exon_number "32";
chr9	StringTie	exon	128607852	128608049	1000	+	.	gene_id "MSTRG.201035"; transcript_id "MSTRG.201035.114"; exon_number "33";
chr9	StringTie	exon	128608130	128608276	1000	+	.	gene_id "MSTRG.201035"; transcript_id "MSTRG.201035.114"; exon_number "34";
chr9	StringTie	exon	128608874	128608977	1000	+	.	gene_id "MSTRG.201035"; transcript_id "MSTRG.201035.114"; exon_number "35";
chr9	StringTie	exon	128609122	128609284	1000	+	.	gene_id "MSTRG.201035"; transcript_id "MSTRG.201035.114"; exon_number "36";
chr9	StringTie	exon	128611714	128611845	1000	+	.	gene_id "MSTRG.201035"; transcript_id "MSTRG.201035.114"; exon_number "37";
chr9	StringTie	exon	128612109	128612246	1000	+	.	gene_id "MSTRG.201035"; transcript_id "MSTRG.201035.114"; exon_number "38";
chr9	StringTie	exon	128613381	128613485	1000	+	.	gene_id "MSTRG.201035"; transcript_id "MSTRG.201035.114"; exon_number "39";
chr9	StringTie	exon	128615632	128615840	1000	+	.	gene_id "MSTRG.201035"; transcript_id "MSTRG.201035.114"; exon_number "40";
chr9	StringTie	exon	128617640	128617760	1000	+	.	gene_id "MSTRG.201035"; transcript_id "MSTRG.201035.114"; exon_number "41";
chr9	StringTie	exon	128617987	128618108	1000	+	.	gene_id "MSTRG.201035"; transcript_id "MSTRG.201035.114"; exon_number "42";
chr9	StringTie	exon	128618871	128619003	1000	+	.	gene_id "MSTRG.201035"; transcript_id "MSTRG.201035.114"; exon_number "43";
chr9	StringTie	exon	128621158	128621256	1000	+	.	gene_id "MSTRG.201035"; transcript_id "MSTRG.201035.114"; exon_number "44";
chr9	StringTie	exon	128624328	128624438	1000	+	.	gene_id "MSTRG.201035"; transcript_id "MSTRG.201035.114"; exon_number "45";
chr9	StringTie	exon	128625793	128625978	1000	+	.	gene_id "MSTRG.201035"; transcript_id "MSTRG.201035.114"; exon_number "46";
chr9	StringTie	exon	128626391	128626687	1000	+	.	gene_id "MSTRG.201035"; transcript_id "MSTRG.201035.114"; exon_number "47";
chr9	StringTie	exon	128627386	128627498	1000	+	.	gene_id "MSTRG.201035"; transcript_id "MSTRG.201035.114"; exon_number "48";
chr9	StringTie	exon	128630321	128630375	1000	+	.	gene_id "MSTRG.201035"; transcript_id "MSTRG.201035.114"; exon_number "49";
chr9	StringTie	exon	128632127	128632323	1000	+	.	gene_id "MSTRG.201035"; transcript_id "MSTRG.201035.114"; exon_number "50";
chr9	StringTie	exon	128632431	128632484	1000	+	.	gene_id "MSTRG.201035"; transcript_id "MSTRG.201035.114"; exon_number "51";
chr9	StringTie	exon	128632572	128632718	1000	+	.	gene_id "MSTRG.201035"; transcript_id "MSTRG.201035.114"; exon_number "52";
chr9	StringTie	exon	128632810	128632955	1000	+	.	gene_id "MSTRG.201035"; transcript_id "MSTRG.201035.114"; exon_number "53";
chr9	StringTie	exon	128633209	128633662	1000	+	.	gene_id "MSTRG.201035"; transcript_id "MSTRG.201035.114"; exon_number "54";
chr9	StringTie	transcript	128552573	128633663	1000	+	.	gene_id "MSTRG.201035"; transcript_id "MSTRG.201035.115";
chr9	StringTie	exon	128552573	128552696	1000	+	.	gene_id "MSTRG.201035"; transcript_id "MSTRG.201035.115"; exon_number "1";
chr9	StringTie	exon	128555349	128555399	1000	+	.	gene_id "MSTRG.201035"; transcript_id "MSTRG.201035.115"; exon_number "2";
chr9	StringTie	exon	128566738	128566977	1000	+	.	gene_id "MSTRG.201035"; transcript_id "MSTRG.201035.115"; exon_number "3";
chr9	StringTie	exon	128568772	128568897	1000	+	.	gene_id "MSTRG.201035"; transcript_id "MSTRG.201035.115"; exon_number "4";
chr9	StringTie	exon	128574675	128574815	1000	+	.	gene_id "MSTRG.201035"; transcript_id "MSTRG.201035.115"; exon_number "5";
chr9	StringTie	exon	128575199	128575345	1000	+	.	gene_id "MSTRG.201035"; transcript_id "MSTRG.201035.115"; exon_number "6";
chr9	StringTie	exon	128576823	128576956	1000	+	.	gene_id "MSTRG.201035"; transcript_id "MSTRG.201035.115"; exon_number "7";
chr9	StringTie	exon	128577129	128577273	1000	+	.	gene_id "MSTRG.201035"; transcript_id "MSTRG.201035.115"; exon_number "8";
chr9	StringTie	exon	128577352	128577506	1000	+	.	gene_id "MSTRG.201035"; transcript_id "MSTRG.201035.115"; exon_number "9";
chr9	StringTie	exon	128578110	128578245	1000	+	.	gene_id "MSTRG.201035"; transcript_id "MSTRG.201035.115"; exon_number "10";
chr9	StringTie	exon	128579637	128579738	1000	+	.	gene_id "MSTRG.201035"; transcript_id "MSTRG.201035.115"; exon_number "11";
chr9	StringTie	exon	128580922	128581059	1000	+	.	gene_id "MSTRG.201035"; transcript_id "MSTRG.201035.115"; exon_number "12";
chr9	StringTie	exon	128581782	128581892	1000	+	.	gene_id "MSTRG.201035"; transcript_id "MSTRG.201035.115"; exon_number "13";
chr9	StringTie	exon	128582479	128582556	1000	+	.	gene_id "MSTRG.201035"; transcript_id "MSTRG.201035.115"; exon_number "14";
chr9	StringTie	exon	128582694	128582849	1000	+	.	gene_id "MSTRG.201035"; transcript_id "MSTRG.201035.115"; exon_number "15";
chr9	StringTie	exon	128583077	128583281	1000	+	.	gene_id "MSTRG.201035"; transcript_id "MSTRG.201035.115"; exon_number "16";
chr9	StringTie	exon	128583788	128583969	1000	+	.	gene_id "MSTRG.201035"; transcript_id "MSTRG.201035.115"; exon_number "17";
chr9	StringTie	exon	128584282	128584525	1000	+	.	gene_id "MSTRG.201035"; transcript_id "MSTRG.201035.115"; exon_number "18";
chr9	StringTie	exon	128584721	128584843	1000	+	.	gene_id "MSTRG.201035"; transcript_id "MSTRG.201035.115"; exon_number "19";
chr9	StringTie	exon	128585748	128585965	1000	+	.	gene_id "MSTRG.201035"; transcript_id "MSTRG.201035.115"; exon_number "20";
chr9	StringTie	exon	128587606	128587698	1000	+	.	gene_id "MSTRG.201035"; transcript_id "MSTRG.201035.115"; exon_number "21";
chr9	StringTie	exon	128588809	128588943	1000	+	.	gene_id "MSTRG.201035"; transcript_id "MSTRG.201035.115"; exon_number "22";
chr9	StringTie	exon	128591477	128591625	1000	+	.	gene_id "MSTRG.201035"; transcript_id "MSTRG.201035.115"; exon_number "23";
chr9	StringTie	exon	128592983	128593042	1000	+	.	gene_id "MSTRG.201035"; transcript_id "MSTRG.201035.115"; exon_number "24";
chr9	StringTie	exon	128594175	128594373	1000	+	.	gene_id "MSTRG.201035"; transcript_id "MSTRG.201035.115"; exon_number "25";
chr9	StringTie	exon	128598400	128598504	1000	+	.	gene_id "MSTRG.201035"; transcript_id "MSTRG.201035.115"; exon_number "26";
chr9	StringTie	exon	128598963	128598986	1000	+	.	gene_id "MSTRG.201035"; transcript_id "MSTRG.201035.115"; exon_number "27";
chr9	StringTie	exon	128600080	128600115	1000	+	.	gene_id "MSTRG.201035"; transcript_id "MSTRG.201035.115"; exon_number "28";
chr9	StringTie	exon	128603543	128603590	1000	+	.	gene_id "MSTRG.201035"; transcript_id "MSTRG.201035.115"; exon_number "29";
chr9	StringTie	exon	128604326	128604417	1000	+	.	gene_id "MSTRG.201035"; transcript_id "MSTRG.201035.115"; exon_number "30";
chr9	StringTie	exon	128605034	128605178	1000	+	.	gene_id "MSTRG.201035"; transcript_id "MSTRG.201035.115"; exon_number "31";
chr9	StringTie	exon	128605296	128605477	1000	+	.	gene_id "MSTRG.201035"; transcript_id "MSTRG.201035.115"; exon_number "32";
chr9	StringTie	exon	128607604	128607703	1000	+	.	gene_id "MSTRG.201035"; transcript_id "MSTRG.201035.115"; exon_number "33";
chr9	StringTie	exon	128607852	128608049	1000	+	.	gene_id "MSTRG.201035"; transcript_id "MSTRG.201035.115"; exon_number "34";
chr9	StringTie	exon	128608130	128608276	1000	+	.	gene_id "MSTRG.201035"; transcript_id "MSTRG.201035.115"; exon_number "35";
chr9	StringTie	exon	128608874	128608977	1000	+	.	gene_id "MSTRG.201035"; transcript_id "MSTRG.201035.115"; exon_number "36";
chr9	StringTie	exon	128609122	128609284	1000	+	.	gene_id "MSTRG.201035"; transcript_id "MSTRG.201035.115"; exon_number "37";
chr9	StringTie	exon	128609651	128609665	1000	+	.	gene_id "MSTRG.201035"; transcript_id "MSTRG.201035.115"; exon_number "38";
chr9	StringTie	exon	128611714	128611845	1000	+	.	gene_id "MSTRG.201035"; transcript_id "MSTRG.201035.115"; exon_number "39";
chr9	StringTie	exon	128612109	128612246	1000	+	.	gene_id "MSTRG.201035"; transcript_id "MSTRG.201035.115"; exon_number "40";
chr9	StringTie	exon	128613381	128613485	1000	+	.	gene_id "MSTRG.201035"; transcript_id "MSTRG.201035.115"; exon_number "41";
chr9	StringTie	exon	128615632	128615840	1000	+	.	gene_id "MSTRG.201035"; transcript_id "MSTRG.201035.115"; exon_number "42";
chr9	StringTie	exon	128617640	128617760	1000	+	.	gene_id "MSTRG.201035"; transcript_id "MSTRG.201035.115"; exon_number "43";
chr9	StringTie	exon	128617987	128618108	1000	+	.	gene_id "MSTRG.201035"; transcript_id "MSTRG.201035.115"; exon_number "44";
chr9	StringTie	exon	128618871	128619003	1000	+	.	gene_id "MSTRG.201035"; transcript_id "MSTRG.201035.115"; exon_number "45";
chr9	StringTie	exon	128621158	128621256	1000	+	.	gene_id "MSTRG.201035"; transcript_id "MSTRG.201035.115"; exon_number "46";
chr9	StringTie	exon	128624328	128624487	1000	+	.	gene_id "MSTRG.201035"; transcript_id "MSTRG.201035.115"; exon_number "47";
chr9	StringTie	exon	128625103	128625179	1000	+	.	gene_id "MSTRG.201035"; transcript_id "MSTRG.201035.115"; exon_number "48";
chr9	StringTie	exon	128625769	128625978	1000	+	.	gene_id "MSTRG.201035"; transcript_id "MSTRG.201035.115"; exon_number "49";
chr9	StringTie	exon	128626391	128626687	1000	+	.	gene_id "MSTRG.201035"; transcript_id "MSTRG.201035.115"; exon_number "50";
chr9	StringTie	exon	128627386	128627498	1000	+	.	gene_id "MSTRG.201035"; transcript_id "MSTRG.201035.115"; exon_number "51";
chr9	StringTie	exon	128627925	128627942	1000	+	.	gene_id "MSTRG.201035"; transcript_id "MSTRG.201035.115"; exon_number "52";
chr9	StringTie	exon	128630321	128630375	1000	+	.	gene_id "MSTRG.201035"; transcript_id "MSTRG.201035.115"; exon_number "53";
chr9	StringTie	exon	128632127	128632323	1000	+	.	gene_id "MSTRG.201035"; transcript_id "MSTRG.201035.115"; exon_number "54";
chr9	StringTie	exon	128632431	128632484	1000	+	.	gene_id "MSTRG.201035"; transcript_id "MSTRG.201035.115"; exon_number "55";
chr9	StringTie	exon	128632572	128632718	1000	+	.	gene_id "MSTRG.201035"; transcript_id "MSTRG.201035.115"; exon_number "56";
chr9	StringTie	exon	128632810	128632955	1000	+	.	gene_id "MSTRG.201035"; transcript_id "MSTRG.201035.115"; exon_number "57";
chr9	StringTie	exon	128633209	128633663	1000	+	.	gene_id "MSTRG.201035"; transcript_id "MSTRG.201035.115"; exon_number "58";
chr9	StringTie	transcript	128552574	128633694	1000	+	.	gene_id "MSTRG.201035"; transcript_id "MSTRG.201035.116";
chr9	StringTie	exon	128552574	128552696	1000	+	.	gene_id "MSTRG.201035"; transcript_id "MSTRG.201035.116"; exon_number "1";
chr9	StringTie	exon	128553159	128553210	1000	+	.	gene_id "MSTRG.201035"; transcript_id "MSTRG.201035.116"; exon_number "2";
chr9	StringTie	exon	128566738	128566977	1000	+	.	gene_id "MSTRG.201035"; transcript_id "MSTRG.201035.116"; exon_number "3";
chr9	StringTie	exon	128568772	128568897	1000	+	.	gene_id "MSTRG.201035"; transcript_id "MSTRG.201035.116"; exon_number "4";
chr9	StringTie	exon	128574675	128574815	1000	+	.	gene_id "MSTRG.201035"; transcript_id "MSTRG.201035.116"; exon_number "5";
chr9	StringTie	exon	128575199	128575345	1000	+	.	gene_id "MSTRG.201035"; transcript_id "MSTRG.201035.116"; exon_number "6";
chr9	StringTie	exon	128576823	128576956	1000	+	.	gene_id "MSTRG.201035"; transcript_id "MSTRG.201035.116"; exon_number "7";
chr9	StringTie	exon	128577129	128577273	1000	+	.	gene_id "MSTRG.201035"; transcript_id "MSTRG.201035.116"; exon_number "8";
chr9	StringTie	exon	128577352	128577506	1000	+	.	gene_id "MSTRG.201035"; transcript_id "MSTRG.201035.116"; exon_number "9";
chr9	StringTie	exon	128578110	128578245	1000	+	.	gene_id "MSTRG.201035"; transcript_id "MSTRG.201035.116"; exon_number "10";
chr9	StringTie	exon	128579637	128579738	1000	+	.	gene_id "MSTRG.201035"; transcript_id "MSTRG.201035.116"; exon_number "11";
chr9	StringTie	exon	128580922	128581059	1000	+	.	gene_id "MSTRG.201035"; transcript_id "MSTRG.201035.116"; exon_number "12";
chr9	StringTie	exon	128581782	128581892	1000	+	.	gene_id "MSTRG.201035"; transcript_id "MSTRG.201035.116"; exon_number "13";
chr9	StringTie	exon	128582479	128582556	1000	+	.	gene_id "MSTRG.201035"; transcript_id "MSTRG.201035.116"; exon_number "14";
chr9	StringTie	exon	128582694	128582849	1000	+	.	gene_id "MSTRG.201035"; transcript_id "MSTRG.201035.116"; exon_number "15";
chr9	StringTie	exon	128583077	128583281	1000	+	.	gene_id "MSTRG.201035"; transcript_id "MSTRG.201035.116"; exon_number "16";
chr9	StringTie	exon	128583788	128583969	1000	+	.	gene_id "MSTRG.201035"; transcript_id "MSTRG.201035.116"; exon_number "17";
chr9	StringTie	exon	128584282	128584525	1000	+	.	gene_id "MSTRG.201035"; transcript_id "MSTRG.201035.116"; exon_number "18";
chr9	StringTie	exon	128584721	128584843	1000	+	.	gene_id "MSTRG.201035"; transcript_id "MSTRG.201035.116"; exon_number "19";
chr9	StringTie	exon	128585748	128585965	1000	+	.	gene_id "MSTRG.201035"; transcript_id "MSTRG.201035.116"; exon_number "20";
chr9	StringTie	exon	128587606	128587698	1000	+	.	gene_id "MSTRG.201035"; transcript_id "MSTRG.201035.116"; exon_number "21";
chr9	StringTie	exon	128588809	128588943	1000	+	.	gene_id "MSTRG.201035"; transcript_id "MSTRG.201035.116"; exon_number "22";
chr9	StringTie	exon	128591477	128591625	1000	+	.	gene_id "MSTRG.201035"; transcript_id "MSTRG.201035.116"; exon_number "23";
chr9	StringTie	exon	128592983	128593042	1000	+	.	gene_id "MSTRG.201035"; transcript_id "MSTRG.201035.116"; exon_number "24";
chr9	StringTie	exon	128594175	128594373	1000	+	.	gene_id "MSTRG.201035"; transcript_id "MSTRG.201035.116"; exon_number "25";
chr9	StringTie	exon	128598400	128598504	1000	+	.	gene_id "MSTRG.201035"; transcript_id "MSTRG.201035.116"; exon_number "26";
chr9	StringTie	exon	128598963	128598986	1000	+	.	gene_id "MSTRG.201035"; transcript_id "MSTRG.201035.116"; exon_number "27";
chr9	StringTie	exon	128600080	128600115	1000	+	.	gene_id "MSTRG.201035"; transcript_id "MSTRG.201035.116"; exon_number "28";
chr9	StringTie	exon	128603543	128603590	1000	+	.	gene_id "MSTRG.201035"; transcript_id "MSTRG.201035.116"; exon_number "29";
chr9	StringTie	exon	128604326	128604417	1000	+	.	gene_id "MSTRG.201035"; transcript_id "MSTRG.201035.116"; exon_number "30";
chr9	StringTie	exon	128605034	128605178	1000	+	.	gene_id "MSTRG.201035"; transcript_id "MSTRG.201035.116"; exon_number "31";
chr9	StringTie	exon	128605296	128605477	1000	+	.	gene_id "MSTRG.201035"; transcript_id "MSTRG.201035.116"; exon_number "32";
chr9	StringTie	exon	128607604	128607703	1000	+	.	gene_id "MSTRG.201035"; transcript_id "MSTRG.201035.116"; exon_number "33";
chr9	StringTie	exon	128607852	128608049	1000	+	.	gene_id "MSTRG.201035"; transcript_id "MSTRG.201035.116"; exon_number "34";
chr9	StringTie	exon	128608130	128608276	1000	+	.	gene_id "MSTRG.201035"; transcript_id "MSTRG.201035.116"; exon_number "35";
chr9	StringTie	exon	128608874	128608977	1000	+	.	gene_id "MSTRG.201035"; transcript_id "MSTRG.201035.116"; exon_number "36";
chr9	StringTie	exon	128609122	128609284	1000	+	.	gene_id "MSTRG.201035"; transcript_id "MSTRG.201035.116"; exon_number "37";
chr9	StringTie	exon	128611714	128611845	1000	+	.	gene_id "MSTRG.201035"; transcript_id "MSTRG.201035.116"; exon_number "38";
chr9	StringTie	exon	128612109	128612246	1000	+	.	gene_id "MSTRG.201035"; transcript_id "MSTRG.201035.116"; exon_number "39";
chr9	StringTie	exon	128613381	128613485	1000	+	.	gene_id "MSTRG.201035"; transcript_id "MSTRG.201035.116"; exon_number "40";
chr9	StringTie	exon	128615632	128615840	1000	+	.	gene_id "MSTRG.201035"; transcript_id "MSTRG.201035.116"; exon_number "41";
chr9	StringTie	exon	128617640	128617760	1000	+	.	gene_id "MSTRG.201035"; transcript_id "MSTRG.201035.116"; exon_number "42";
chr9	StringTie	exon	128617987	128618108	1000	+	.	gene_id "MSTRG.201035"; transcript_id "MSTRG.201035.116"; exon_number "43";
chr9	StringTie	exon	128618871	128619003	1000	+	.	gene_id "MSTRG.201035"; transcript_id "MSTRG.201035.116"; exon_number "44";
chr9	StringTie	exon	128621158	128621256	1000	+	.	gene_id "MSTRG.201035"; transcript_id "MSTRG.201035.116"; exon_number "45";
chr9	StringTie	exon	128624328	128624487	1000	+	.	gene_id "MSTRG.201035"; transcript_id "MSTRG.201035.116"; exon_number "46";
chr9	StringTie	exon	128625103	128625179	1000	+	.	gene_id "MSTRG.201035"; transcript_id "MSTRG.201035.116"; exon_number "47";
chr9	StringTie	exon	128625769	128625978	1000	+	.	gene_id "MSTRG.201035"; transcript_id "MSTRG.201035.116"; exon_number "48";
chr9	StringTie	exon	128626391	128626687	1000	+	.	gene_id "MSTRG.201035"; transcript_id "MSTRG.201035.116"; exon_number "49";
chr9	StringTie	exon	128627386	128627498	1000	+	.	gene_id "MSTRG.201035"; transcript_id "MSTRG.201035.116"; exon_number "50";
chr9	StringTie	exon	128627925	128627942	1000	+	.	gene_id "MSTRG.201035"; transcript_id "MSTRG.201035.116"; exon_number "51";
chr9	StringTie	exon	128630321	128630375	1000	+	.	gene_id "MSTRG.201035"; transcript_id "MSTRG.201035.116"; exon_number "52";
chr9	StringTie	exon	128632127	128632323	1000	+	.	gene_id "MSTRG.201035"; transcript_id "MSTRG.201035.116"; exon_number "53";
chr9	StringTie	exon	128632431	128632484	1000	+	.	gene_id "MSTRG.201035"; transcript_id "MSTRG.201035.116"; exon_number "54";
chr9	StringTie	exon	128632572	128632718	1000	+	.	gene_id "MSTRG.201035"; transcript_id "MSTRG.201035.116"; exon_number "55";
chr9	StringTie	exon	128632810	128632955	1000	+	.	gene_id "MSTRG.201035"; transcript_id "MSTRG.201035.116"; exon_number "56";
chr9	StringTie	exon	128633209	128633694	1000	+	.	gene_id "MSTRG.201035"; transcript_id "MSTRG.201035.116"; exon_number "57";
chr9	StringTie	transcript	128552574	128633689	1000	+	.	gene_id "MSTRG.201035"; transcript_id "MSTRG.201035.117";
chr9	StringTie	exon	128552574	128552696	1000	+	.	gene_id "MSTRG.201035"; transcript_id "MSTRG.201035.117"; exon_number "1";
chr9	StringTie	exon	128553136	128553311	1000	+	.	gene_id "MSTRG.201035"; transcript_id "MSTRG.201035.117"; exon_number "2";
chr9	StringTie	exon	128566738	128566977	1000	+	.	gene_id "MSTRG.201035"; transcript_id "MSTRG.201035.117"; exon_number "3";
chr9	StringTie	exon	128574675	128574815	1000	+	.	gene_id "MSTRG.201035"; transcript_id "MSTRG.201035.117"; exon_number "4";
chr9	StringTie	exon	128575199	128575345	1000	+	.	gene_id "MSTRG.201035"; transcript_id "MSTRG.201035.117"; exon_number "5";
chr9	StringTie	exon	128576823	128576956	1000	+	.	gene_id "MSTRG.201035"; transcript_id "MSTRG.201035.117"; exon_number "6";
chr9	StringTie	exon	128577129	128577273	1000	+	.	gene_id "MSTRG.201035"; transcript_id "MSTRG.201035.117"; exon_number "7";
chr9	StringTie	exon	128577352	128577506	1000	+	.	gene_id "MSTRG.201035"; transcript_id "MSTRG.201035.117"; exon_number "8";
chr9	StringTie	exon	128578110	128578245	1000	+	.	gene_id "MSTRG.201035"; transcript_id "MSTRG.201035.117"; exon_number "9";
chr9	StringTie	exon	128579637	128579738	1000	+	.	gene_id "MSTRG.201035"; transcript_id "MSTRG.201035.117"; exon_number "10";
chr9	StringTie	exon	128580922	128581059	1000	+	.	gene_id "MSTRG.201035"; transcript_id "MSTRG.201035.117"; exon_number "11";
chr9	StringTie	exon	128581782	128581892	1000	+	.	gene_id "MSTRG.201035"; transcript_id "MSTRG.201035.117"; exon_number "12";
chr9	StringTie	exon	128582479	128582556	1000	+	.	gene_id "MSTRG.201035"; transcript_id "MSTRG.201035.117"; exon_number "13";
chr9	StringTie	exon	128582694	128582849	1000	+	.	gene_id "MSTRG.201035"; transcript_id "MSTRG.201035.117"; exon_number "14";
chr9	StringTie	exon	128583077	128583281	1000	+	.	gene_id "MSTRG.201035"; transcript_id "MSTRG.201035.117"; exon_number "15";
chr9	StringTie	exon	128583788	128583969	1000	+	.	gene_id "MSTRG.201035"; transcript_id "MSTRG.201035.117"; exon_number "16";
chr9	StringTie	exon	128584282	128584525	1000	+	.	gene_id "MSTRG.201035"; transcript_id "MSTRG.201035.117"; exon_number "17";
chr9	StringTie	exon	128584721	128584843	1000	+	.	gene_id "MSTRG.201035"; transcript_id "MSTRG.201035.117"; exon_number "18";
chr9	StringTie	exon	128585748	128585965	1000	+	.	gene_id "MSTRG.201035"; transcript_id "MSTRG.201035.117"; exon_number "19";
chr9	StringTie	exon	128587606	128587698	1000	+	.	gene_id "MSTRG.201035"; transcript_id "MSTRG.201035.117"; exon_number "20";
chr9	StringTie	exon	128588809	128588943	1000	+	.	gene_id "MSTRG.201035"; transcript_id "MSTRG.201035.117"; exon_number "21";
chr9	StringTie	exon	128591477	128591625	1000	+	.	gene_id "MSTRG.201035"; transcript_id "MSTRG.201035.117"; exon_number "22";
chr9	StringTie	exon	128592983	128593042	1000	+	.	gene_id "MSTRG.201035"; transcript_id "MSTRG.201035.117"; exon_number "23";
chr9	StringTie	exon	128594175	128594373	1000	+	.	gene_id "MSTRG.201035"; transcript_id "MSTRG.201035.117"; exon_number "24";
chr9	StringTie	exon	128598400	128598504	1000	+	.	gene_id "MSTRG.201035"; transcript_id "MSTRG.201035.117"; exon_number "25";
chr9	StringTie	exon	128598963	128600115	1000	+	.	gene_id "MSTRG.201035"; transcript_id "MSTRG.201035.117"; exon_number "26";
chr9	StringTie	exon	128603543	128603590	1000	+	.	gene_id "MSTRG.201035"; transcript_id "MSTRG.201035.117"; exon_number "27";
chr9	StringTie	exon	128604326	128604417	1000	+	.	gene_id "MSTRG.201035"; transcript_id "MSTRG.201035.117"; exon_number "28";
chr9	StringTie	exon	128605034	128605178	1000	+	.	gene_id "MSTRG.201035"; transcript_id "MSTRG.201035.117"; exon_number "29";
chr9	StringTie	exon	128605296	128605477	1000	+	.	gene_id "MSTRG.201035"; transcript_id "MSTRG.201035.117"; exon_number "30";
chr9	StringTie	exon	128607604	128607703	1000	+	.	gene_id "MSTRG.201035"; transcript_id "MSTRG.201035.117"; exon_number "31";
chr9	StringTie	exon	128607852	128608049	1000	+	.	gene_id "MSTRG.201035"; transcript_id "MSTRG.201035.117"; exon_number "32";
chr9	StringTie	exon	128608130	128608276	1000	+	.	gene_id "MSTRG.201035"; transcript_id "MSTRG.201035.117"; exon_number "33";
chr9	StringTie	exon	128608874	128608977	1000	+	.	gene_id "MSTRG.201035"; transcript_id "MSTRG.201035.117"; exon_number "34";
chr9	StringTie	exon	128609122	128609284	1000	+	.	gene_id "MSTRG.201035"; transcript_id "MSTRG.201035.117"; exon_number "35";
chr9	StringTie	exon	128609651	128609665	1000	+	.	gene_id "MSTRG.201035"; transcript_id "MSTRG.201035.117"; exon_number "36";
chr9	StringTie	exon	128611716	128611845	1000	+	.	gene_id "MSTRG.201035"; transcript_id "MSTRG.201035.117"; exon_number "37";
chr9	StringTie	exon	128612109	128612246	1000	+	.	gene_id "MSTRG.201035"; transcript_id "MSTRG.201035.117"; exon_number "38";
chr9	StringTie	exon	128613381	128613485	1000	+	.	gene_id "MSTRG.201035"; transcript_id "MSTRG.201035.117"; exon_number "39";
chr9	StringTie	exon	128615632	128615840	1000	+	.	gene_id "MSTRG.201035"; transcript_id "MSTRG.201035.117"; exon_number "40";
chr9	StringTie	exon	128617640	128617760	1000	+	.	gene_id "MSTRG.201035"; transcript_id "MSTRG.201035.117"; exon_number "41";
chr9	StringTie	exon	128617987	128618108	1000	+	.	gene_id "MSTRG.201035"; transcript_id "MSTRG.201035.117"; exon_number "42";
chr9	StringTie	exon	128618871	128619003	1000	+	.	gene_id "MSTRG.201035"; transcript_id "MSTRG.201035.117"; exon_number "43";
chr9	StringTie	exon	128621158	128621256	1000	+	.	gene_id "MSTRG.201035"; transcript_id "MSTRG.201035.117"; exon_number "44";
chr9	StringTie	exon	128624328	128624487	1000	+	.	gene_id "MSTRG.201035"; transcript_id "MSTRG.201035.117"; exon_number "45";
chr9	StringTie	exon	128625103	128625179	1000	+	.	gene_id "MSTRG.201035"; transcript_id "MSTRG.201035.117"; exon_number "46";
chr9	StringTie	exon	128625769	128625978	1000	+	.	gene_id "MSTRG.201035"; transcript_id "MSTRG.201035.117"; exon_number "47";
chr9	StringTie	exon	128626391	128626687	1000	+	.	gene_id "MSTRG.201035"; transcript_id "MSTRG.201035.117"; exon_number "48";
chr9	StringTie	exon	128627386	128627498	1000	+	.	gene_id "MSTRG.201035"; transcript_id "MSTRG.201035.117"; exon_number "49";
chr9	StringTie	exon	128627925	128627942	1000	+	.	gene_id "MSTRG.201035"; transcript_id "MSTRG.201035.117"; exon_number "50";
chr9	StringTie	exon	128630321	128630375	1000	+	.	gene_id "MSTRG.201035"; transcript_id "MSTRG.201035.117"; exon_number "51";
chr9	StringTie	exon	128632127	128632323	1000	+	.	gene_id "MSTRG.201035"; transcript_id "MSTRG.201035.117"; exon_number "52";
chr9	StringTie	exon	128632431	128632484	1000	+	.	gene_id "MSTRG.201035"; transcript_id "MSTRG.201035.117"; exon_number "53";
chr9	StringTie	exon	128632572	128632718	1000	+	.	gene_id "MSTRG.201035"; transcript_id "MSTRG.201035.117"; exon_number "54";
chr9	StringTie	exon	128632808	128632955	1000	+	.	gene_id "MSTRG.201035"; transcript_id "MSTRG.201035.117"; exon_number "55";
chr9	StringTie	exon	128633209	128633689	1000	+	.	gene_id "MSTRG.201035"; transcript_id "MSTRG.201035.117"; exon_number "56";
chr9	StringTie	transcript	128552574	128633662	1000	+	.	gene_id "MSTRG.201035"; transcript_id "MSTRG.201035.118";
chr9	StringTie	exon	128552574	128552696	1000	+	.	gene_id "MSTRG.201035"; transcript_id "MSTRG.201035.118"; exon_number "1";
chr9	StringTie	exon	128566738	128566977	1000	+	.	gene_id "MSTRG.201035"; transcript_id "MSTRG.201035.118"; exon_number "2";
chr9	StringTie	exon	128568772	128568897	1000	+	.	gene_id "MSTRG.201035"; transcript_id "MSTRG.201035.118"; exon_number "3";
chr9	StringTie	exon	128574675	128574815	1000	+	.	gene_id "MSTRG.201035"; transcript_id "MSTRG.201035.118"; exon_number "4";
chr9	StringTie	exon	128575199	128575345	1000	+	.	gene_id "MSTRG.201035"; transcript_id "MSTRG.201035.118"; exon_number "5";
chr9	StringTie	exon	128576823	128576956	1000	+	.	gene_id "MSTRG.201035"; transcript_id "MSTRG.201035.118"; exon_number "6";
chr9	StringTie	exon	128577129	128577273	1000	+	.	gene_id "MSTRG.201035"; transcript_id "MSTRG.201035.118"; exon_number "7";
chr9	StringTie	exon	128577352	128577506	1000	+	.	gene_id "MSTRG.201035"; transcript_id "MSTRG.201035.118"; exon_number "8";
chr9	StringTie	exon	128578110	128578245	1000	+	.	gene_id "MSTRG.201035"; transcript_id "MSTRG.201035.118"; exon_number "9";
chr9	StringTie	exon	128579637	128579738	1000	+	.	gene_id "MSTRG.201035"; transcript_id "MSTRG.201035.118"; exon_number "10";
chr9	StringTie	exon	128580922	128581059	1000	+	.	gene_id "MSTRG.201035"; transcript_id "MSTRG.201035.118"; exon_number "11";
chr9	StringTie	exon	128581782	128581892	1000	+	.	gene_id "MSTRG.201035"; transcript_id "MSTRG.201035.118"; exon_number "12";
chr9	StringTie	exon	128582479	128582556	1000	+	.	gene_id "MSTRG.201035"; transcript_id "MSTRG.201035.118"; exon_number "13";
chr9	StringTie	exon	128582694	128582849	1000	+	.	gene_id "MSTRG.201035"; transcript_id "MSTRG.201035.118"; exon_number "14";
chr9	StringTie	exon	128583077	128583281	1000	+	.	gene_id "MSTRG.201035"; transcript_id "MSTRG.201035.118"; exon_number "15";
chr9	StringTie	exon	128583788	128583969	1000	+	.	gene_id "MSTRG.201035"; transcript_id "MSTRG.201035.118"; exon_number "16";
chr9	StringTie	exon	128584282	128584525	1000	+	.	gene_id "MSTRG.201035"; transcript_id "MSTRG.201035.118"; exon_number "17";
chr9	StringTie	exon	128584721	128584843	1000	+	.	gene_id "MSTRG.201035"; transcript_id "MSTRG.201035.118"; exon_number "18";
chr9	StringTie	exon	128585748	128585965	1000	+	.	gene_id "MSTRG.201035"; transcript_id "MSTRG.201035.118"; exon_number "19";
chr9	StringTie	exon	128587606	128587698	1000	+	.	gene_id "MSTRG.201035"; transcript_id "MSTRG.201035.118"; exon_number "20";
chr9	StringTie	exon	128588809	128588943	1000	+	.	gene_id "MSTRG.201035"; transcript_id "MSTRG.201035.118"; exon_number "21";
chr9	StringTie	exon	128591477	128591625	1000	+	.	gene_id "MSTRG.201035"; transcript_id "MSTRG.201035.118"; exon_number "22";
chr9	StringTie	exon	128592983	128593042	1000	+	.	gene_id "MSTRG.201035"; transcript_id "MSTRG.201035.118"; exon_number "23";
chr9	StringTie	exon	128594175	128594373	1000	+	.	gene_id "MSTRG.201035"; transcript_id "MSTRG.201035.118"; exon_number "24";
chr9	StringTie	exon	128598400	128598504	1000	+	.	gene_id "MSTRG.201035"; transcript_id "MSTRG.201035.118"; exon_number "25";
chr9	StringTie	exon	128598963	128598986	1000	+	.	gene_id "MSTRG.201035"; transcript_id "MSTRG.201035.118"; exon_number "26";
chr9	StringTie	exon	128600080	128600115	1000	+	.	gene_id "MSTRG.201035"; transcript_id "MSTRG.201035.118"; exon_number "27";
chr9	StringTie	exon	128603543	128603590	1000	+	.	gene_id "MSTRG.201035"; transcript_id "MSTRG.201035.118"; exon_number "28";
chr9	StringTie	exon	128604326	128604417	1000	+	.	gene_id "MSTRG.201035"; transcript_id "MSTRG.201035.118"; exon_number "29";
chr9	StringTie	exon	128605034	128605178	1000	+	.	gene_id "MSTRG.201035"; transcript_id "MSTRG.201035.118"; exon_number "30";
chr9	StringTie	exon	128605296	128605477	1000	+	.	gene_id "MSTRG.201035"; transcript_id "MSTRG.201035.118"; exon_number "31";
chr9	StringTie	exon	128607604	128607703	1000	+	.	gene_id "MSTRG.201035"; transcript_id "MSTRG.201035.118"; exon_number "32";
chr9	StringTie	exon	128607852	128608049	1000	+	.	gene_id "MSTRG.201035"; transcript_id "MSTRG.201035.118"; exon_number "33";
chr9	StringTie	exon	128608130	128608276	1000	+	.	gene_id "MSTRG.201035"; transcript_id "MSTRG.201035.118"; exon_number "34";
chr9	StringTie	exon	128608874	128608977	1000	+	.	gene_id "MSTRG.201035"; transcript_id "MSTRG.201035.118"; exon_number "35";
chr9	StringTie	exon	128609122	128609284	1000	+	.	gene_id "MSTRG.201035"; transcript_id "MSTRG.201035.118"; exon_number "36";
chr9	StringTie	exon	128611714	128611845	1000	+	.	gene_id "MSTRG.201035"; transcript_id "MSTRG.201035.118"; exon_number "37";
chr9	StringTie	exon	128612109	128612246	1000	+	.	gene_id "MSTRG.201035"; transcript_id "MSTRG.201035.118"; exon_number "38";
chr9	StringTie	exon	128613381	128613485	1000	+	.	gene_id "MSTRG.201035"; transcript_id "MSTRG.201035.118"; exon_number "39";
chr9	StringTie	exon	128615632	128615840	1000	+	.	gene_id "MSTRG.201035"; transcript_id "MSTRG.201035.118"; exon_number "40";
chr9	StringTie	exon	128617640	128617760	1000	+	.	gene_id "MSTRG.201035"; transcript_id "MSTRG.201035.118"; exon_number "41";
chr9	StringTie	exon	128617987	128618108	1000	+	.	gene_id "MSTRG.201035"; transcript_id "MSTRG.201035.118"; exon_number "42";
chr9	StringTie	exon	128618871	128619003	1000	+	.	gene_id "MSTRG.201035"; transcript_id "MSTRG.201035.118"; exon_number "43";
chr9	StringTie	exon	128621158	128621256	1000	+	.	gene_id "MSTRG.201035"; transcript_id "MSTRG.201035.118"; exon_number "44";
chr9	StringTie	exon	128624328	128624487	1000	+	.	gene_id "MSTRG.201035"; transcript_id "MSTRG.201035.118"; exon_number "45";
chr9	StringTie	exon	128625103	128625179	1000	+	.	gene_id "MSTRG.201035"; transcript_id "MSTRG.201035.118"; exon_number "46";
chr9	StringTie	exon	128625769	128625978	1000	+	.	gene_id "MSTRG.201035"; transcript_id "MSTRG.201035.118"; exon_number "47";
chr9	StringTie	exon	128626391	128626687	1000	+	.	gene_id "MSTRG.201035"; transcript_id "MSTRG.201035.118"; exon_number "48";
chr9	StringTie	exon	128627000	128627175	1000	+	.	gene_id "MSTRG.201035"; transcript_id "MSTRG.201035.118"; exon_number "49";
chr9	StringTie	exon	128627386	128627498	1000	+	.	gene_id "MSTRG.201035"; transcript_id "MSTRG.201035.118"; exon_number "50";
chr9	StringTie	exon	128627925	128627942	1000	+	.	gene_id "MSTRG.201035"; transcript_id "MSTRG.201035.118"; exon_number "51";
chr9	StringTie	exon	128630321	128630375	1000	+	.	gene_id "MSTRG.201035"; transcript_id "MSTRG.201035.118"; exon_number "52";
chr9	StringTie	exon	128632127	128632323	1000	+	.	gene_id "MSTRG.201035"; transcript_id "MSTRG.201035.118"; exon_number "53";
chr9	StringTie	exon	128632431	128632484	1000	+	.	gene_id "MSTRG.201035"; transcript_id "MSTRG.201035.118"; exon_number "54";
chr9	StringTie	exon	128632572	128632955	1000	+	.	gene_id "MSTRG.201035"; transcript_id "MSTRG.201035.118"; exon_number "55";
chr9	StringTie	exon	128633209	128633662	1000	+	.	gene_id "MSTRG.201035"; transcript_id "MSTRG.201035.118"; exon_number "56";
chr9	StringTie	transcript	128552574	128633690	1000	+	.	gene_id "MSTRG.201035"; transcript_id "MSTRG.201035.119";
chr9	StringTie	exon	128552574	128552696	1000	+	.	gene_id "MSTRG.201035"; transcript_id "MSTRG.201035.119"; exon_number "1";
chr9	StringTie	exon	128566738	128566977	1000	+	.	gene_id "MSTRG.201035"; transcript_id "MSTRG.201035.119"; exon_number "2";
chr9	StringTie	exon	128568772	128568897	1000	+	.	gene_id "MSTRG.201035"; transcript_id "MSTRG.201035.119"; exon_number "3";
chr9	StringTie	exon	128574675	128574815	1000	+	.	gene_id "MSTRG.201035"; transcript_id "MSTRG.201035.119"; exon_number "4";
chr9	StringTie	exon	128575199	128575345	1000	+	.	gene_id "MSTRG.201035"; transcript_id "MSTRG.201035.119"; exon_number "5";
chr9	StringTie	exon	128576823	128576956	1000	+	.	gene_id "MSTRG.201035"; transcript_id "MSTRG.201035.119"; exon_number "6";
chr9	StringTie	exon	128577129	128577273	1000	+	.	gene_id "MSTRG.201035"; transcript_id "MSTRG.201035.119"; exon_number "7";
chr9	StringTie	exon	128577352	128577506	1000	+	.	gene_id "MSTRG.201035"; transcript_id "MSTRG.201035.119"; exon_number "8";
chr9	StringTie	exon	128578110	128578245	1000	+	.	gene_id "MSTRG.201035"; transcript_id "MSTRG.201035.119"; exon_number "9";
chr9	StringTie	exon	128579637	128579738	1000	+	.	gene_id "MSTRG.201035"; transcript_id "MSTRG.201035.119"; exon_number "10";
chr9	StringTie	exon	128580922	128581059	1000	+	.	gene_id "MSTRG.201035"; transcript_id "MSTRG.201035.119"; exon_number "11";
chr9	StringTie	exon	128581782	128581892	1000	+	.	gene_id "MSTRG.201035"; transcript_id "MSTRG.201035.119"; exon_number "12";
chr9	StringTie	exon	128582479	128582556	1000	+	.	gene_id "MSTRG.201035"; transcript_id "MSTRG.201035.119"; exon_number "13";
chr9	StringTie	exon	128582694	128582849	1000	+	.	gene_id "MSTRG.201035"; transcript_id "MSTRG.201035.119"; exon_number "14";
chr9	StringTie	exon	128583077	128583281	1000	+	.	gene_id "MSTRG.201035"; transcript_id "MSTRG.201035.119"; exon_number "15";
chr9	StringTie	exon	128583788	128583972	1000	+	.	gene_id "MSTRG.201035"; transcript_id "MSTRG.201035.119"; exon_number "16";
chr9	StringTie	exon	128584282	128584525	1000	+	.	gene_id "MSTRG.201035"; transcript_id "MSTRG.201035.119"; exon_number "17";
chr9	StringTie	exon	128584721	128584843	1000	+	.	gene_id "MSTRG.201035"; transcript_id "MSTRG.201035.119"; exon_number "18";
chr9	StringTie	exon	128585748	128585965	1000	+	.	gene_id "MSTRG.201035"; transcript_id "MSTRG.201035.119"; exon_number "19";
chr9	StringTie	exon	128587606	128587698	1000	+	.	gene_id "MSTRG.201035"; transcript_id "MSTRG.201035.119"; exon_number "20";
chr9	StringTie	exon	128588809	128588943	1000	+	.	gene_id "MSTRG.201035"; transcript_id "MSTRG.201035.119"; exon_number "21";
chr9	StringTie	exon	128591477	128591625	1000	+	.	gene_id "MSTRG.201035"; transcript_id "MSTRG.201035.119"; exon_number "22";
chr9	StringTie	exon	128592983	128593042	1000	+	.	gene_id "MSTRG.201035"; transcript_id "MSTRG.201035.119"; exon_number "23";
chr9	StringTie	exon	128594175	128594373	1000	+	.	gene_id "MSTRG.201035"; transcript_id "MSTRG.201035.119"; exon_number "24";
chr9	StringTie	exon	128598400	128598504	1000	+	.	gene_id "MSTRG.201035"; transcript_id "MSTRG.201035.119"; exon_number "25";
chr9	StringTie	exon	128598963	128598986	1000	+	.	gene_id "MSTRG.201035"; transcript_id "MSTRG.201035.119"; exon_number "26";
chr9	StringTie	exon	128600080	128600115	1000	+	.	gene_id "MSTRG.201035"; transcript_id "MSTRG.201035.119"; exon_number "27";
chr9	StringTie	exon	128603543	128603590	1000	+	.	gene_id "MSTRG.201035"; transcript_id "MSTRG.201035.119"; exon_number "28";
chr9	StringTie	exon	128604326	128604417	1000	+	.	gene_id "MSTRG.201035"; transcript_id "MSTRG.201035.119"; exon_number "29";
chr9	StringTie	exon	128605034	128605178	1000	+	.	gene_id "MSTRG.201035"; transcript_id "MSTRG.201035.119"; exon_number "30";
chr9	StringTie	exon	128605296	128605477	1000	+	.	gene_id "MSTRG.201035"; transcript_id "MSTRG.201035.119"; exon_number "31";
chr9	StringTie	exon	128607604	128607703	1000	+	.	gene_id "MSTRG.201035"; transcript_id "MSTRG.201035.119"; exon_number "32";
chr9	StringTie	exon	128607852	128608049	1000	+	.	gene_id "MSTRG.201035"; transcript_id "MSTRG.201035.119"; exon_number "33";
chr9	StringTie	exon	128608130	128608276	1000	+	.	gene_id "MSTRG.201035"; transcript_id "MSTRG.201035.119"; exon_number "34";
chr9	StringTie	exon	128608874	128608977	1000	+	.	gene_id "MSTRG.201035"; transcript_id "MSTRG.201035.119"; exon_number "35";
chr9	StringTie	exon	128609122	128609284	1000	+	.	gene_id "MSTRG.201035"; transcript_id "MSTRG.201035.119"; exon_number "36";
chr9	StringTie	exon	128611714	128611845	1000	+	.	gene_id "MSTRG.201035"; transcript_id "MSTRG.201035.119"; exon_number "37";
chr9	StringTie	exon	128612109	128612246	1000	+	.	gene_id "MSTRG.201035"; transcript_id "MSTRG.201035.119"; exon_number "38";
chr9	StringTie	exon	128613381	128613485	1000	+	.	gene_id "MSTRG.201035"; transcript_id "MSTRG.201035.119"; exon_number "39";
chr9	StringTie	exon	128615632	128615840	1000	+	.	gene_id "MSTRG.201035"; transcript_id "MSTRG.201035.119"; exon_number "40";
chr9	StringTie	exon	128617640	128617760	1000	+	.	gene_id "MSTRG.201035"; transcript_id "MSTRG.201035.119"; exon_number "41";
chr9	StringTie	exon	128617987	128618108	1000	+	.	gene_id "MSTRG.201035"; transcript_id "MSTRG.201035.119"; exon_number "42";
chr9	StringTie	exon	128618871	128619003	1000	+	.	gene_id "MSTRG.201035"; transcript_id "MSTRG.201035.119"; exon_number "43";
chr9	StringTie	exon	128621158	128621256	1000	+	.	gene_id "MSTRG.201035"; transcript_id "MSTRG.201035.119"; exon_number "44";
chr9	StringTie	exon	128621667	128621998	1000	+	.	gene_id "MSTRG.201035"; transcript_id "MSTRG.201035.119"; exon_number "45";
chr9	StringTie	exon	128624328	128624487	1000	+	.	gene_id "MSTRG.201035"; transcript_id "MSTRG.201035.119"; exon_number "46";
chr9	StringTie	exon	128625103	128625179	1000	+	.	gene_id "MSTRG.201035"; transcript_id "MSTRG.201035.119"; exon_number "47";
chr9	StringTie	exon	128625769	128625978	1000	+	.	gene_id "MSTRG.201035"; transcript_id "MSTRG.201035.119"; exon_number "48";
chr9	StringTie	exon	128626391	128626687	1000	+	.	gene_id "MSTRG.201035"; transcript_id "MSTRG.201035.119"; exon_number "49";
chr9	StringTie	exon	128627386	128627498	1000	+	.	gene_id "MSTRG.201035"; transcript_id "MSTRG.201035.119"; exon_number "50";
chr9	StringTie	exon	128627925	128627942	1000	+	.	gene_id "MSTRG.201035"; transcript_id "MSTRG.201035.119"; exon_number "51";
chr9	StringTie	exon	128630321	128630375	1000	+	.	gene_id "MSTRG.201035"; transcript_id "MSTRG.201035.119"; exon_number "52";
chr9	StringTie	exon	128632127	128632323	1000	+	.	gene_id "MSTRG.201035"; transcript_id "MSTRG.201035.119"; exon_number "53";
chr9	StringTie	exon	128632431	128632484	1000	+	.	gene_id "MSTRG.201035"; transcript_id "MSTRG.201035.119"; exon_number "54";
chr9	StringTie	exon	128632572	128632718	1000	+	.	gene_id "MSTRG.201035"; transcript_id "MSTRG.201035.119"; exon_number "55";
chr9	StringTie	exon	128632808	128632955	1000	+	.	gene_id "MSTRG.201035"; transcript_id "MSTRG.201035.119"; exon_number "56";
chr9	StringTie	exon	128633209	128633690	1000	+	.	gene_id "MSTRG.201035"; transcript_id "MSTRG.201035.119"; exon_number "57";
chr9	StringTie	transcript	128552481	128633683	1000	+	.	gene_id "MSTRG.201035"; transcript_id "MSTRG.201035.12";
chr9	StringTie	exon	128552481	128552696	1000	+	.	gene_id "MSTRG.201035"; transcript_id "MSTRG.201035.12"; exon_number "1";
chr9	StringTie	exon	128566738	128566977	1000	+	.	gene_id "MSTRG.201035"; transcript_id "MSTRG.201035.12"; exon_number "2";
chr9	StringTie	exon	128568772	128568897	1000	+	.	gene_id "MSTRG.201035"; transcript_id "MSTRG.201035.12"; exon_number "3";
chr9	StringTie	exon	128574675	128574815	1000	+	.	gene_id "MSTRG.201035"; transcript_id "MSTRG.201035.12"; exon_number "4";
chr9	StringTie	exon	128575199	128575345	1000	+	.	gene_id "MSTRG.201035"; transcript_id "MSTRG.201035.12"; exon_number "5";
chr9	StringTie	exon	128576829	128576956	1000	+	.	gene_id "MSTRG.201035"; transcript_id "MSTRG.201035.12"; exon_number "6";
chr9	StringTie	exon	128577129	128577273	1000	+	.	gene_id "MSTRG.201035"; transcript_id "MSTRG.201035.12"; exon_number "7";
chr9	StringTie	exon	128577352	128577506	1000	+	.	gene_id "MSTRG.201035"; transcript_id "MSTRG.201035.12"; exon_number "8";
chr9	StringTie	exon	128578110	128578245	1000	+	.	gene_id "MSTRG.201035"; transcript_id "MSTRG.201035.12"; exon_number "9";
chr9	StringTie	exon	128579637	128579738	1000	+	.	gene_id "MSTRG.201035"; transcript_id "MSTRG.201035.12"; exon_number "10";
chr9	StringTie	exon	128580922	128581059	1000	+	.	gene_id "MSTRG.201035"; transcript_id "MSTRG.201035.12"; exon_number "11";
chr9	StringTie	exon	128581782	128581892	1000	+	.	gene_id "MSTRG.201035"; transcript_id "MSTRG.201035.12"; exon_number "12";
chr9	StringTie	exon	128582479	128582556	1000	+	.	gene_id "MSTRG.201035"; transcript_id "MSTRG.201035.12"; exon_number "13";
chr9	StringTie	exon	128582694	128582849	1000	+	.	gene_id "MSTRG.201035"; transcript_id "MSTRG.201035.12"; exon_number "14";
chr9	StringTie	exon	128583077	128583281	1000	+	.	gene_id "MSTRG.201035"; transcript_id "MSTRG.201035.12"; exon_number "15";
chr9	StringTie	exon	128583788	128583969	1000	+	.	gene_id "MSTRG.201035"; transcript_id "MSTRG.201035.12"; exon_number "16";
chr9	StringTie	exon	128584282	128584525	1000	+	.	gene_id "MSTRG.201035"; transcript_id "MSTRG.201035.12"; exon_number "17";
chr9	StringTie	exon	128584721	128584843	1000	+	.	gene_id "MSTRG.201035"; transcript_id "MSTRG.201035.12"; exon_number "18";
chr9	StringTie	exon	128585748	128585965	1000	+	.	gene_id "MSTRG.201035"; transcript_id "MSTRG.201035.12"; exon_number "19";
chr9	StringTie	exon	128587606	128587698	1000	+	.	gene_id "MSTRG.201035"; transcript_id "MSTRG.201035.12"; exon_number "20";
chr9	StringTie	exon	128588809	128588943	1000	+	.	gene_id "MSTRG.201035"; transcript_id "MSTRG.201035.12"; exon_number "21";
chr9	StringTie	exon	128591477	128591625	1000	+	.	gene_id "MSTRG.201035"; transcript_id "MSTRG.201035.12"; exon_number "22";
chr9	StringTie	exon	128592983	128593042	1000	+	.	gene_id "MSTRG.201035"; transcript_id "MSTRG.201035.12"; exon_number "23";
chr9	StringTie	exon	128594175	128594373	1000	+	.	gene_id "MSTRG.201035"; transcript_id "MSTRG.201035.12"; exon_number "24";
chr9	StringTie	exon	128598400	128598504	1000	+	.	gene_id "MSTRG.201035"; transcript_id "MSTRG.201035.12"; exon_number "25";
chr9	StringTie	exon	128598963	128598986	1000	+	.	gene_id "MSTRG.201035"; transcript_id "MSTRG.201035.12"; exon_number "26";
chr9	StringTie	exon	128600080	128600115	1000	+	.	gene_id "MSTRG.201035"; transcript_id "MSTRG.201035.12"; exon_number "27";
chr9	StringTie	exon	128603543	128603590	1000	+	.	gene_id "MSTRG.201035"; transcript_id "MSTRG.201035.12"; exon_number "28";
chr9	StringTie	exon	128604326	128604417	1000	+	.	gene_id "MSTRG.201035"; transcript_id "MSTRG.201035.12"; exon_number "29";
chr9	StringTie	exon	128605034	128605178	1000	+	.	gene_id "MSTRG.201035"; transcript_id "MSTRG.201035.12"; exon_number "30";
chr9	StringTie	exon	128605296	128605477	1000	+	.	gene_id "MSTRG.201035"; transcript_id "MSTRG.201035.12"; exon_number "31";
chr9	StringTie	exon	128607604	128607703	1000	+	.	gene_id "MSTRG.201035"; transcript_id "MSTRG.201035.12"; exon_number "32";
chr9	StringTie	exon	128607852	128608049	1000	+	.	gene_id "MSTRG.201035"; transcript_id "MSTRG.201035.12"; exon_number "33";
chr9	StringTie	exon	128608130	128608276	1000	+	.	gene_id "MSTRG.201035"; transcript_id "MSTRG.201035.12"; exon_number "34";
chr9	StringTie	exon	128608874	128608977	1000	+	.	gene_id "MSTRG.201035"; transcript_id "MSTRG.201035.12"; exon_number "35";
chr9	StringTie	exon	128609122	128609284	1000	+	.	gene_id "MSTRG.201035"; transcript_id "MSTRG.201035.12"; exon_number "36";
chr9	StringTie	exon	128609651	128609665	1000	+	.	gene_id "MSTRG.201035"; transcript_id "MSTRG.201035.12"; exon_number "37";
chr9	StringTie	exon	128611714	128611845	1000	+	.	gene_id "MSTRG.201035"; transcript_id "MSTRG.201035.12"; exon_number "38";
chr9	StringTie	exon	128612109	128612246	1000	+	.	gene_id "MSTRG.201035"; transcript_id "MSTRG.201035.12"; exon_number "39";
chr9	StringTie	exon	128613381	128613485	1000	+	.	gene_id "MSTRG.201035"; transcript_id "MSTRG.201035.12"; exon_number "40";
chr9	StringTie	exon	128615632	128615840	1000	+	.	gene_id "MSTRG.201035"; transcript_id "MSTRG.201035.12"; exon_number "41";
chr9	StringTie	exon	128617640	128617760	1000	+	.	gene_id "MSTRG.201035"; transcript_id "MSTRG.201035.12"; exon_number "42";
chr9	StringTie	exon	128617987	128618108	1000	+	.	gene_id "MSTRG.201035"; transcript_id "MSTRG.201035.12"; exon_number "43";
chr9	StringTie	exon	128618871	128619003	1000	+	.	gene_id "MSTRG.201035"; transcript_id "MSTRG.201035.12"; exon_number "44";
chr9	StringTie	exon	128621158	128621256	1000	+	.	gene_id "MSTRG.201035"; transcript_id "MSTRG.201035.12"; exon_number "45";
chr9	StringTie	exon	128624328	128624487	1000	+	.	gene_id "MSTRG.201035"; transcript_id "MSTRG.201035.12"; exon_number "46";
chr9	StringTie	exon	128625103	128625179	1000	+	.	gene_id "MSTRG.201035"; transcript_id "MSTRG.201035.12"; exon_number "47";
chr9	StringTie	exon	128625769	128625978	1000	+	.	gene_id "MSTRG.201035"; transcript_id "MSTRG.201035.12"; exon_number "48";
chr9	StringTie	exon	128626391	128626687	1000	+	.	gene_id "MSTRG.201035"; transcript_id "MSTRG.201035.12"; exon_number "49";
chr9	StringTie	exon	128627386	128627498	1000	+	.	gene_id "MSTRG.201035"; transcript_id "MSTRG.201035.12"; exon_number "50";
chr9	StringTie	exon	128627925	128627942	1000	+	.	gene_id "MSTRG.201035"; transcript_id "MSTRG.201035.12"; exon_number "51";
chr9	StringTie	exon	128630321	128630375	1000	+	.	gene_id "MSTRG.201035"; transcript_id "MSTRG.201035.12"; exon_number "52";
chr9	StringTie	exon	128632127	128632323	1000	+	.	gene_id "MSTRG.201035"; transcript_id "MSTRG.201035.12"; exon_number "53";
chr9	StringTie	exon	128632431	128632484	1000	+	.	gene_id "MSTRG.201035"; transcript_id "MSTRG.201035.12"; exon_number "54";
chr9	StringTie	exon	128632572	128632718	1000	+	.	gene_id "MSTRG.201035"; transcript_id "MSTRG.201035.12"; exon_number "55";
chr9	StringTie	exon	128632810	128632955	1000	+	.	gene_id "MSTRG.201035"; transcript_id "MSTRG.201035.12"; exon_number "56";
chr9	StringTie	exon	128633209	128633683	1000	+	.	gene_id "MSTRG.201035"; transcript_id "MSTRG.201035.12"; exon_number "57";
chr9	StringTie	transcript	128552574	128633695	1000	+	.	gene_id "MSTRG.201035"; transcript_id "MSTRG.201035.120";
chr9	StringTie	exon	128552574	128552696	1000	+	.	gene_id "MSTRG.201035"; transcript_id "MSTRG.201035.120"; exon_number "1";
chr9	StringTie	exon	128555349	128555399	1000	+	.	gene_id "MSTRG.201035"; transcript_id "MSTRG.201035.120"; exon_number "2";
chr9	StringTie	exon	128566738	128566977	1000	+	.	gene_id "MSTRG.201035"; transcript_id "MSTRG.201035.120"; exon_number "3";
chr9	StringTie	exon	128568772	128568897	1000	+	.	gene_id "MSTRG.201035"; transcript_id "MSTRG.201035.120"; exon_number "4";
chr9	StringTie	exon	128574675	128574815	1000	+	.	gene_id "MSTRG.201035"; transcript_id "MSTRG.201035.120"; exon_number "5";
chr9	StringTie	exon	128575199	128575345	1000	+	.	gene_id "MSTRG.201035"; transcript_id "MSTRG.201035.120"; exon_number "6";
chr9	StringTie	exon	128576823	128576956	1000	+	.	gene_id "MSTRG.201035"; transcript_id "MSTRG.201035.120"; exon_number "7";
chr9	StringTie	exon	128577129	128577273	1000	+	.	gene_id "MSTRG.201035"; transcript_id "MSTRG.201035.120"; exon_number "8";
chr9	StringTie	exon	128577352	128577506	1000	+	.	gene_id "MSTRG.201035"; transcript_id "MSTRG.201035.120"; exon_number "9";
chr9	StringTie	exon	128578110	128578245	1000	+	.	gene_id "MSTRG.201035"; transcript_id "MSTRG.201035.120"; exon_number "10";
chr9	StringTie	exon	128579637	128579738	1000	+	.	gene_id "MSTRG.201035"; transcript_id "MSTRG.201035.120"; exon_number "11";
chr9	StringTie	exon	128580922	128581059	1000	+	.	gene_id "MSTRG.201035"; transcript_id "MSTRG.201035.120"; exon_number "12";
chr9	StringTie	exon	128581782	128581892	1000	+	.	gene_id "MSTRG.201035"; transcript_id "MSTRG.201035.120"; exon_number "13";
chr9	StringTie	exon	128582479	128582556	1000	+	.	gene_id "MSTRG.201035"; transcript_id "MSTRG.201035.120"; exon_number "14";
chr9	StringTie	exon	128582694	128582849	1000	+	.	gene_id "MSTRG.201035"; transcript_id "MSTRG.201035.120"; exon_number "15";
chr9	StringTie	exon	128583077	128583281	1000	+	.	gene_id "MSTRG.201035"; transcript_id "MSTRG.201035.120"; exon_number "16";
chr9	StringTie	exon	128583788	128583972	1000	+	.	gene_id "MSTRG.201035"; transcript_id "MSTRG.201035.120"; exon_number "17";
chr9	StringTie	exon	128584282	128584525	1000	+	.	gene_id "MSTRG.201035"; transcript_id "MSTRG.201035.120"; exon_number "18";
chr9	StringTie	exon	128584721	128584843	1000	+	.	gene_id "MSTRG.201035"; transcript_id "MSTRG.201035.120"; exon_number "19";
chr9	StringTie	exon	128585748	128585965	1000	+	.	gene_id "MSTRG.201035"; transcript_id "MSTRG.201035.120"; exon_number "20";
chr9	StringTie	exon	128587606	128587698	1000	+	.	gene_id "MSTRG.201035"; transcript_id "MSTRG.201035.120"; exon_number "21";
chr9	StringTie	exon	128588809	128588943	1000	+	.	gene_id "MSTRG.201035"; transcript_id "MSTRG.201035.120"; exon_number "22";
chr9	StringTie	exon	128591477	128591625	1000	+	.	gene_id "MSTRG.201035"; transcript_id "MSTRG.201035.120"; exon_number "23";
chr9	StringTie	exon	128592983	128593042	1000	+	.	gene_id "MSTRG.201035"; transcript_id "MSTRG.201035.120"; exon_number "24";
chr9	StringTie	exon	128594175	128594373	1000	+	.	gene_id "MSTRG.201035"; transcript_id "MSTRG.201035.120"; exon_number "25";
chr9	StringTie	exon	128598400	128598504	1000	+	.	gene_id "MSTRG.201035"; transcript_id "MSTRG.201035.120"; exon_number "26";
chr9	StringTie	exon	128598963	128598986	1000	+	.	gene_id "MSTRG.201035"; transcript_id "MSTRG.201035.120"; exon_number "27";
chr9	StringTie	exon	128600080	128600115	1000	+	.	gene_id "MSTRG.201035"; transcript_id "MSTRG.201035.120"; exon_number "28";
chr9	StringTie	exon	128603543	128603590	1000	+	.	gene_id "MSTRG.201035"; transcript_id "MSTRG.201035.120"; exon_number "29";
chr9	StringTie	exon	128604326	128604417	1000	+	.	gene_id "MSTRG.201035"; transcript_id "MSTRG.201035.120"; exon_number "30";
chr9	StringTie	exon	128605034	128605178	1000	+	.	gene_id "MSTRG.201035"; transcript_id "MSTRG.201035.120"; exon_number "31";
chr9	StringTie	exon	128605296	128605477	1000	+	.	gene_id "MSTRG.201035"; transcript_id "MSTRG.201035.120"; exon_number "32";
chr9	StringTie	exon	128607604	128607703	1000	+	.	gene_id "MSTRG.201035"; transcript_id "MSTRG.201035.120"; exon_number "33";
chr9	StringTie	exon	128607852	128608049	1000	+	.	gene_id "MSTRG.201035"; transcript_id "MSTRG.201035.120"; exon_number "34";
chr9	StringTie	exon	128608130	128608276	1000	+	.	gene_id "MSTRG.201035"; transcript_id "MSTRG.201035.120"; exon_number "35";
chr9	StringTie	exon	128608874	128608977	1000	+	.	gene_id "MSTRG.201035"; transcript_id "MSTRG.201035.120"; exon_number "36";
chr9	StringTie	exon	128609122	128609284	1000	+	.	gene_id "MSTRG.201035"; transcript_id "MSTRG.201035.120"; exon_number "37";
chr9	StringTie	exon	128609651	128609665	1000	+	.	gene_id "MSTRG.201035"; transcript_id "MSTRG.201035.120"; exon_number "38";
chr9	StringTie	exon	128611714	128611845	1000	+	.	gene_id "MSTRG.201035"; transcript_id "MSTRG.201035.120"; exon_number "39";
chr9	StringTie	exon	128612109	128612246	1000	+	.	gene_id "MSTRG.201035"; transcript_id "MSTRG.201035.120"; exon_number "40";
chr9	StringTie	exon	128613381	128613485	1000	+	.	gene_id "MSTRG.201035"; transcript_id "MSTRG.201035.120"; exon_number "41";
chr9	StringTie	exon	128615632	128615840	1000	+	.	gene_id "MSTRG.201035"; transcript_id "MSTRG.201035.120"; exon_number "42";
chr9	StringTie	exon	128617640	128617760	1000	+	.	gene_id "MSTRG.201035"; transcript_id "MSTRG.201035.120"; exon_number "43";
chr9	StringTie	exon	128617987	128618108	1000	+	.	gene_id "MSTRG.201035"; transcript_id "MSTRG.201035.120"; exon_number "44";
chr9	StringTie	exon	128618871	128619003	1000	+	.	gene_id "MSTRG.201035"; transcript_id "MSTRG.201035.120"; exon_number "45";
chr9	StringTie	exon	128621158	128621256	1000	+	.	gene_id "MSTRG.201035"; transcript_id "MSTRG.201035.120"; exon_number "46";
chr9	StringTie	exon	128624328	128624487	1000	+	.	gene_id "MSTRG.201035"; transcript_id "MSTRG.201035.120"; exon_number "47";
chr9	StringTie	exon	128625103	128625179	1000	+	.	gene_id "MSTRG.201035"; transcript_id "MSTRG.201035.120"; exon_number "48";
chr9	StringTie	exon	128625769	128625978	1000	+	.	gene_id "MSTRG.201035"; transcript_id "MSTRG.201035.120"; exon_number "49";
chr9	StringTie	exon	128626391	128626687	1000	+	.	gene_id "MSTRG.201035"; transcript_id "MSTRG.201035.120"; exon_number "50";
chr9	StringTie	exon	128627386	128627498	1000	+	.	gene_id "MSTRG.201035"; transcript_id "MSTRG.201035.120"; exon_number "51";
chr9	StringTie	exon	128627925	128627942	1000	+	.	gene_id "MSTRG.201035"; transcript_id "MSTRG.201035.120"; exon_number "52";
chr9	StringTie	exon	128630321	128630375	1000	+	.	gene_id "MSTRG.201035"; transcript_id "MSTRG.201035.120"; exon_number "53";
chr9	StringTie	exon	128632127	128632323	1000	+	.	gene_id "MSTRG.201035"; transcript_id "MSTRG.201035.120"; exon_number "54";
chr9	StringTie	exon	128632431	128632484	1000	+	.	gene_id "MSTRG.201035"; transcript_id "MSTRG.201035.120"; exon_number "55";
chr9	StringTie	exon	128632572	128632718	1000	+	.	gene_id "MSTRG.201035"; transcript_id "MSTRG.201035.120"; exon_number "56";
chr9	StringTie	exon	128632808	128632955	1000	+	.	gene_id "MSTRG.201035"; transcript_id "MSTRG.201035.120"; exon_number "57";
chr9	StringTie	exon	128633209	128633695	1000	+	.	gene_id "MSTRG.201035"; transcript_id "MSTRG.201035.120"; exon_number "58";
chr9	StringTie	transcript	128552575	128632042	1000	+	.	gene_id "MSTRG.201035"; transcript_id "MSTRG.201035.121";
chr9	StringTie	exon	128552575	128552696	1000	+	.	gene_id "MSTRG.201035"; transcript_id "MSTRG.201035.121"; exon_number "1";
chr9	StringTie	exon	128566738	128566977	1000	+	.	gene_id "MSTRG.201035"; transcript_id "MSTRG.201035.121"; exon_number "2";
chr9	StringTie	exon	128568772	128568897	1000	+	.	gene_id "MSTRG.201035"; transcript_id "MSTRG.201035.121"; exon_number "3";
chr9	StringTie	exon	128574675	128574815	1000	+	.	gene_id "MSTRG.201035"; transcript_id "MSTRG.201035.121"; exon_number "4";
chr9	StringTie	exon	128575199	128575345	1000	+	.	gene_id "MSTRG.201035"; transcript_id "MSTRG.201035.121"; exon_number "5";
chr9	StringTie	exon	128576823	128576956	1000	+	.	gene_id "MSTRG.201035"; transcript_id "MSTRG.201035.121"; exon_number "6";
chr9	StringTie	exon	128577129	128577273	1000	+	.	gene_id "MSTRG.201035"; transcript_id "MSTRG.201035.121"; exon_number "7";
chr9	StringTie	exon	128577352	128577506	1000	+	.	gene_id "MSTRG.201035"; transcript_id "MSTRG.201035.121"; exon_number "8";
chr9	StringTie	exon	128578110	128578245	1000	+	.	gene_id "MSTRG.201035"; transcript_id "MSTRG.201035.121"; exon_number "9";
chr9	StringTie	exon	128579637	128579738	1000	+	.	gene_id "MSTRG.201035"; transcript_id "MSTRG.201035.121"; exon_number "10";
chr9	StringTie	exon	128580922	128581059	1000	+	.	gene_id "MSTRG.201035"; transcript_id "MSTRG.201035.121"; exon_number "11";
chr9	StringTie	exon	128581782	128581892	1000	+	.	gene_id "MSTRG.201035"; transcript_id "MSTRG.201035.121"; exon_number "12";
chr9	StringTie	exon	128582479	128582556	1000	+	.	gene_id "MSTRG.201035"; transcript_id "MSTRG.201035.121"; exon_number "13";
chr9	StringTie	exon	128582694	128582849	1000	+	.	gene_id "MSTRG.201035"; transcript_id "MSTRG.201035.121"; exon_number "14";
chr9	StringTie	exon	128583077	128583281	1000	+	.	gene_id "MSTRG.201035"; transcript_id "MSTRG.201035.121"; exon_number "15";
chr9	StringTie	exon	128583788	128583972	1000	+	.	gene_id "MSTRG.201035"; transcript_id "MSTRG.201035.121"; exon_number "16";
chr9	StringTie	exon	128584282	128584525	1000	+	.	gene_id "MSTRG.201035"; transcript_id "MSTRG.201035.121"; exon_number "17";
chr9	StringTie	exon	128584721	128584843	1000	+	.	gene_id "MSTRG.201035"; transcript_id "MSTRG.201035.121"; exon_number "18";
chr9	StringTie	exon	128585748	128585965	1000	+	.	gene_id "MSTRG.201035"; transcript_id "MSTRG.201035.121"; exon_number "19";
chr9	StringTie	exon	128587606	128587698	1000	+	.	gene_id "MSTRG.201035"; transcript_id "MSTRG.201035.121"; exon_number "20";
chr9	StringTie	exon	128588809	128588943	1000	+	.	gene_id "MSTRG.201035"; transcript_id "MSTRG.201035.121"; exon_number "21";
chr9	StringTie	exon	128591477	128591625	1000	+	.	gene_id "MSTRG.201035"; transcript_id "MSTRG.201035.121"; exon_number "22";
chr9	StringTie	exon	128592983	128593042	1000	+	.	gene_id "MSTRG.201035"; transcript_id "MSTRG.201035.121"; exon_number "23";
chr9	StringTie	exon	128594175	128594373	1000	+	.	gene_id "MSTRG.201035"; transcript_id "MSTRG.201035.121"; exon_number "24";
chr9	StringTie	exon	128598400	128598504	1000	+	.	gene_id "MSTRG.201035"; transcript_id "MSTRG.201035.121"; exon_number "25";
chr9	StringTie	exon	128598963	128598986	1000	+	.	gene_id "MSTRG.201035"; transcript_id "MSTRG.201035.121"; exon_number "26";
chr9	StringTie	exon	128600080	128600115	1000	+	.	gene_id "MSTRG.201035"; transcript_id "MSTRG.201035.121"; exon_number "27";
chr9	StringTie	exon	128603543	128603590	1000	+	.	gene_id "MSTRG.201035"; transcript_id "MSTRG.201035.121"; exon_number "28";
chr9	StringTie	exon	128604326	128604417	1000	+	.	gene_id "MSTRG.201035"; transcript_id "MSTRG.201035.121"; exon_number "29";
chr9	StringTie	exon	128605034	128605178	1000	+	.	gene_id "MSTRG.201035"; transcript_id "MSTRG.201035.121"; exon_number "30";
chr9	StringTie	exon	128605296	128605477	1000	+	.	gene_id "MSTRG.201035"; transcript_id "MSTRG.201035.121"; exon_number "31";
chr9	StringTie	exon	128607604	128607703	1000	+	.	gene_id "MSTRG.201035"; transcript_id "MSTRG.201035.121"; exon_number "32";
chr9	StringTie	exon	128607852	128608049	1000	+	.	gene_id "MSTRG.201035"; transcript_id "MSTRG.201035.121"; exon_number "33";
chr9	StringTie	exon	128608130	128608276	1000	+	.	gene_id "MSTRG.201035"; transcript_id "MSTRG.201035.121"; exon_number "34";
chr9	StringTie	exon	128608874	128608977	1000	+	.	gene_id "MSTRG.201035"; transcript_id "MSTRG.201035.121"; exon_number "35";
chr9	StringTie	exon	128609122	128609284	1000	+	.	gene_id "MSTRG.201035"; transcript_id "MSTRG.201035.121"; exon_number "36";
chr9	StringTie	exon	128609651	128609665	1000	+	.	gene_id "MSTRG.201035"; transcript_id "MSTRG.201035.121"; exon_number "37";
chr9	StringTie	exon	128611714	128611845	1000	+	.	gene_id "MSTRG.201035"; transcript_id "MSTRG.201035.121"; exon_number "38";
chr9	StringTie	exon	128612109	128612246	1000	+	.	gene_id "MSTRG.201035"; transcript_id "MSTRG.201035.121"; exon_number "39";
chr9	StringTie	exon	128613381	128613485	1000	+	.	gene_id "MSTRG.201035"; transcript_id "MSTRG.201035.121"; exon_number "40";
chr9	StringTie	exon	128615632	128615840	1000	+	.	gene_id "MSTRG.201035"; transcript_id "MSTRG.201035.121"; exon_number "41";
chr9	StringTie	exon	128617640	128617760	1000	+	.	gene_id "MSTRG.201035"; transcript_id "MSTRG.201035.121"; exon_number "42";
chr9	StringTie	exon	128617987	128618108	1000	+	.	gene_id "MSTRG.201035"; transcript_id "MSTRG.201035.121"; exon_number "43";
chr9	StringTie	exon	128618871	128619003	1000	+	.	gene_id "MSTRG.201035"; transcript_id "MSTRG.201035.121"; exon_number "44";
chr9	StringTie	exon	128621158	128621256	1000	+	.	gene_id "MSTRG.201035"; transcript_id "MSTRG.201035.121"; exon_number "45";
chr9	StringTie	exon	128624328	128624487	1000	+	.	gene_id "MSTRG.201035"; transcript_id "MSTRG.201035.121"; exon_number "46";
chr9	StringTie	exon	128625103	128625179	1000	+	.	gene_id "MSTRG.201035"; transcript_id "MSTRG.201035.121"; exon_number "47";
chr9	StringTie	exon	128625769	128625978	1000	+	.	gene_id "MSTRG.201035"; transcript_id "MSTRG.201035.121"; exon_number "48";
chr9	StringTie	exon	128626391	128626687	1000	+	.	gene_id "MSTRG.201035"; transcript_id "MSTRG.201035.121"; exon_number "49";
chr9	StringTie	exon	128627386	128627498	1000	+	.	gene_id "MSTRG.201035"; transcript_id "MSTRG.201035.121"; exon_number "50";
chr9	StringTie	exon	128627925	128627942	1000	+	.	gene_id "MSTRG.201035"; transcript_id "MSTRG.201035.121"; exon_number "51";
chr9	StringTie	exon	128630321	128630375	1000	+	.	gene_id "MSTRG.201035"; transcript_id "MSTRG.201035.121"; exon_number "52";
chr9	StringTie	exon	128632020	128632042	1000	+	.	gene_id "MSTRG.201035"; transcript_id "MSTRG.201035.121"; exon_number "53";
chr9	StringTie	transcript	128552575	128633680	1000	+	.	gene_id "MSTRG.201035"; transcript_id "MSTRG.201035.122";
chr9	StringTie	exon	128552575	128552696	1000	+	.	gene_id "MSTRG.201035"; transcript_id "MSTRG.201035.122"; exon_number "1";
chr9	StringTie	exon	128566738	128566976	1000	+	.	gene_id "MSTRG.201035"; transcript_id "MSTRG.201035.122"; exon_number "2";
chr9	StringTie	exon	128568774	128568897	1000	+	.	gene_id "MSTRG.201035"; transcript_id "MSTRG.201035.122"; exon_number "3";
chr9	StringTie	exon	128574675	128574815	1000	+	.	gene_id "MSTRG.201035"; transcript_id "MSTRG.201035.122"; exon_number "4";
chr9	StringTie	exon	128575199	128575345	1000	+	.	gene_id "MSTRG.201035"; transcript_id "MSTRG.201035.122"; exon_number "5";
chr9	StringTie	exon	128576823	128576956	1000	+	.	gene_id "MSTRG.201035"; transcript_id "MSTRG.201035.122"; exon_number "6";
chr9	StringTie	exon	128577129	128577273	1000	+	.	gene_id "MSTRG.201035"; transcript_id "MSTRG.201035.122"; exon_number "7";
chr9	StringTie	exon	128577352	128577506	1000	+	.	gene_id "MSTRG.201035"; transcript_id "MSTRG.201035.122"; exon_number "8";
chr9	StringTie	exon	128578110	128578245	1000	+	.	gene_id "MSTRG.201035"; transcript_id "MSTRG.201035.122"; exon_number "9";
chr9	StringTie	exon	128579637	128579738	1000	+	.	gene_id "MSTRG.201035"; transcript_id "MSTRG.201035.122"; exon_number "10";
chr9	StringTie	exon	128580922	128581059	1000	+	.	gene_id "MSTRG.201035"; transcript_id "MSTRG.201035.122"; exon_number "11";
chr9	StringTie	exon	128581782	128581892	1000	+	.	gene_id "MSTRG.201035"; transcript_id "MSTRG.201035.122"; exon_number "12";
chr9	StringTie	exon	128582479	128582556	1000	+	.	gene_id "MSTRG.201035"; transcript_id "MSTRG.201035.122"; exon_number "13";
chr9	StringTie	exon	128582694	128582849	1000	+	.	gene_id "MSTRG.201035"; transcript_id "MSTRG.201035.122"; exon_number "14";
chr9	StringTie	exon	128583077	128583281	1000	+	.	gene_id "MSTRG.201035"; transcript_id "MSTRG.201035.122"; exon_number "15";
chr9	StringTie	exon	128583788	128583969	1000	+	.	gene_id "MSTRG.201035"; transcript_id "MSTRG.201035.122"; exon_number "16";
chr9	StringTie	exon	128584282	128584525	1000	+	.	gene_id "MSTRG.201035"; transcript_id "MSTRG.201035.122"; exon_number "17";
chr9	StringTie	exon	128584721	128584843	1000	+	.	gene_id "MSTRG.201035"; transcript_id "MSTRG.201035.122"; exon_number "18";
chr9	StringTie	exon	128585748	128585965	1000	+	.	gene_id "MSTRG.201035"; transcript_id "MSTRG.201035.122"; exon_number "19";
chr9	StringTie	exon	128587606	128587698	1000	+	.	gene_id "MSTRG.201035"; transcript_id "MSTRG.201035.122"; exon_number "20";
chr9	StringTie	exon	128588809	128588943	1000	+	.	gene_id "MSTRG.201035"; transcript_id "MSTRG.201035.122"; exon_number "21";
chr9	StringTie	exon	128591477	128594373	1000	+	.	gene_id "MSTRG.201035"; transcript_id "MSTRG.201035.122"; exon_number "22";
chr9	StringTie	exon	128598400	128598504	1000	+	.	gene_id "MSTRG.201035"; transcript_id "MSTRG.201035.122"; exon_number "23";
chr9	StringTie	exon	128598963	128600115	1000	+	.	gene_id "MSTRG.201035"; transcript_id "MSTRG.201035.122"; exon_number "24";
chr9	StringTie	exon	128603543	128603590	1000	+	.	gene_id "MSTRG.201035"; transcript_id "MSTRG.201035.122"; exon_number "25";
chr9	StringTie	exon	128604326	128604417	1000	+	.	gene_id "MSTRG.201035"; transcript_id "MSTRG.201035.122"; exon_number "26";
chr9	StringTie	exon	128605034	128605178	1000	+	.	gene_id "MSTRG.201035"; transcript_id "MSTRG.201035.122"; exon_number "27";
chr9	StringTie	exon	128605296	128605477	1000	+	.	gene_id "MSTRG.201035"; transcript_id "MSTRG.201035.122"; exon_number "28";
chr9	StringTie	exon	128607604	128607703	1000	+	.	gene_id "MSTRG.201035"; transcript_id "MSTRG.201035.122"; exon_number "29";
chr9	StringTie	exon	128607852	128608049	1000	+	.	gene_id "MSTRG.201035"; transcript_id "MSTRG.201035.122"; exon_number "30";
chr9	StringTie	exon	128608130	128608276	1000	+	.	gene_id "MSTRG.201035"; transcript_id "MSTRG.201035.122"; exon_number "31";
chr9	StringTie	exon	128608874	128608977	1000	+	.	gene_id "MSTRG.201035"; transcript_id "MSTRG.201035.122"; exon_number "32";
chr9	StringTie	exon	128609122	128609284	1000	+	.	gene_id "MSTRG.201035"; transcript_id "MSTRG.201035.122"; exon_number "33";
chr9	StringTie	exon	128609651	128609665	1000	+	.	gene_id "MSTRG.201035"; transcript_id "MSTRG.201035.122"; exon_number "34";
chr9	StringTie	exon	128611714	128611845	1000	+	.	gene_id "MSTRG.201035"; transcript_id "MSTRG.201035.122"; exon_number "35";
chr9	StringTie	exon	128612109	128612246	1000	+	.	gene_id "MSTRG.201035"; transcript_id "MSTRG.201035.122"; exon_number "36";
chr9	StringTie	exon	128613381	128613485	1000	+	.	gene_id "MSTRG.201035"; transcript_id "MSTRG.201035.122"; exon_number "37";
chr9	StringTie	exon	128615632	128615840	1000	+	.	gene_id "MSTRG.201035"; transcript_id "MSTRG.201035.122"; exon_number "38";
chr9	StringTie	exon	128617640	128617760	1000	+	.	gene_id "MSTRG.201035"; transcript_id "MSTRG.201035.122"; exon_number "39";
chr9	StringTie	exon	128617987	128618108	1000	+	.	gene_id "MSTRG.201035"; transcript_id "MSTRG.201035.122"; exon_number "40";
chr9	StringTie	exon	128618871	128619003	1000	+	.	gene_id "MSTRG.201035"; transcript_id "MSTRG.201035.122"; exon_number "41";
chr9	StringTie	exon	128621158	128621256	1000	+	.	gene_id "MSTRG.201035"; transcript_id "MSTRG.201035.122"; exon_number "42";
chr9	StringTie	exon	128624328	128625179	1000	+	.	gene_id "MSTRG.201035"; transcript_id "MSTRG.201035.122"; exon_number "43";
chr9	StringTie	exon	128625769	128625978	1000	+	.	gene_id "MSTRG.201035"; transcript_id "MSTRG.201035.122"; exon_number "44";
chr9	StringTie	exon	128626391	128626687	1000	+	.	gene_id "MSTRG.201035"; transcript_id "MSTRG.201035.122"; exon_number "45";
chr9	StringTie	exon	128627386	128627498	1000	+	.	gene_id "MSTRG.201035"; transcript_id "MSTRG.201035.122"; exon_number "46";
chr9	StringTie	exon	128627925	128627942	1000	+	.	gene_id "MSTRG.201035"; transcript_id "MSTRG.201035.122"; exon_number "47";
chr9	StringTie	exon	128630321	128630375	1000	+	.	gene_id "MSTRG.201035"; transcript_id "MSTRG.201035.122"; exon_number "48";
chr9	StringTie	exon	128632127	128632323	1000	+	.	gene_id "MSTRG.201035"; transcript_id "MSTRG.201035.122"; exon_number "49";
chr9	StringTie	exon	128632431	128632484	1000	+	.	gene_id "MSTRG.201035"; transcript_id "MSTRG.201035.122"; exon_number "50";
chr9	StringTie	exon	128632572	128632718	1000	+	.	gene_id "MSTRG.201035"; transcript_id "MSTRG.201035.122"; exon_number "51";
chr9	StringTie	exon	128632808	128632955	1000	+	.	gene_id "MSTRG.201035"; transcript_id "MSTRG.201035.122"; exon_number "52";
chr9	StringTie	exon	128633209	128633680	1000	+	.	gene_id "MSTRG.201035"; transcript_id "MSTRG.201035.122"; exon_number "53";
chr9	StringTie	transcript	128552575	128633662	1000	+	.	gene_id "MSTRG.201035"; transcript_id "MSTRG.201035.123";
chr9	StringTie	exon	128552575	128552696	1000	+	.	gene_id "MSTRG.201035"; transcript_id "MSTRG.201035.123"; exon_number "1";
chr9	StringTie	exon	128553159	128553311	1000	+	.	gene_id "MSTRG.201035"; transcript_id "MSTRG.201035.123"; exon_number "2";
chr9	StringTie	exon	128566738	128566977	1000	+	.	gene_id "MSTRG.201035"; transcript_id "MSTRG.201035.123"; exon_number "3";
chr9	StringTie	exon	128574675	128574815	1000	+	.	gene_id "MSTRG.201035"; transcript_id "MSTRG.201035.123"; exon_number "4";
chr9	StringTie	exon	128575199	128575345	1000	+	.	gene_id "MSTRG.201035"; transcript_id "MSTRG.201035.123"; exon_number "5";
chr9	StringTie	exon	128576823	128576956	1000	+	.	gene_id "MSTRG.201035"; transcript_id "MSTRG.201035.123"; exon_number "6";
chr9	StringTie	exon	128577129	128577273	1000	+	.	gene_id "MSTRG.201035"; transcript_id "MSTRG.201035.123"; exon_number "7";
chr9	StringTie	exon	128577352	128577506	1000	+	.	gene_id "MSTRG.201035"; transcript_id "MSTRG.201035.123"; exon_number "8";
chr9	StringTie	exon	128578110	128578245	1000	+	.	gene_id "MSTRG.201035"; transcript_id "MSTRG.201035.123"; exon_number "9";
chr9	StringTie	exon	128579637	128579738	1000	+	.	gene_id "MSTRG.201035"; transcript_id "MSTRG.201035.123"; exon_number "10";
chr9	StringTie	exon	128580922	128581059	1000	+	.	gene_id "MSTRG.201035"; transcript_id "MSTRG.201035.123"; exon_number "11";
chr9	StringTie	exon	128581782	128581892	1000	+	.	gene_id "MSTRG.201035"; transcript_id "MSTRG.201035.123"; exon_number "12";
chr9	StringTie	exon	128582479	128582556	1000	+	.	gene_id "MSTRG.201035"; transcript_id "MSTRG.201035.123"; exon_number "13";
chr9	StringTie	exon	128582694	128582849	1000	+	.	gene_id "MSTRG.201035"; transcript_id "MSTRG.201035.123"; exon_number "14";
chr9	StringTie	exon	128583077	128583281	1000	+	.	gene_id "MSTRG.201035"; transcript_id "MSTRG.201035.123"; exon_number "15";
chr9	StringTie	exon	128583788	128583969	1000	+	.	gene_id "MSTRG.201035"; transcript_id "MSTRG.201035.123"; exon_number "16";
chr9	StringTie	exon	128584282	128584525	1000	+	.	gene_id "MSTRG.201035"; transcript_id "MSTRG.201035.123"; exon_number "17";
chr9	StringTie	exon	128584721	128584843	1000	+	.	gene_id "MSTRG.201035"; transcript_id "MSTRG.201035.123"; exon_number "18";
chr9	StringTie	exon	128585748	128585965	1000	+	.	gene_id "MSTRG.201035"; transcript_id "MSTRG.201035.123"; exon_number "19";
chr9	StringTie	exon	128587606	128587698	1000	+	.	gene_id "MSTRG.201035"; transcript_id "MSTRG.201035.123"; exon_number "20";
chr9	StringTie	exon	128588809	128588943	1000	+	.	gene_id "MSTRG.201035"; transcript_id "MSTRG.201035.123"; exon_number "21";
chr9	StringTie	exon	128591477	128591625	1000	+	.	gene_id "MSTRG.201035"; transcript_id "MSTRG.201035.123"; exon_number "22";
chr9	StringTie	exon	128592983	128593042	1000	+	.	gene_id "MSTRG.201035"; transcript_id "MSTRG.201035.123"; exon_number "23";
chr9	StringTie	exon	128594175	128594373	1000	+	.	gene_id "MSTRG.201035"; transcript_id "MSTRG.201035.123"; exon_number "24";
chr9	StringTie	exon	128598400	128598504	1000	+	.	gene_id "MSTRG.201035"; transcript_id "MSTRG.201035.123"; exon_number "25";
chr9	StringTie	exon	128598963	128600115	1000	+	.	gene_id "MSTRG.201035"; transcript_id "MSTRG.201035.123"; exon_number "26";
chr9	StringTie	exon	128603543	128603590	1000	+	.	gene_id "MSTRG.201035"; transcript_id "MSTRG.201035.123"; exon_number "27";
chr9	StringTie	exon	128604326	128604417	1000	+	.	gene_id "MSTRG.201035"; transcript_id "MSTRG.201035.123"; exon_number "28";
chr9	StringTie	exon	128605034	128605178	1000	+	.	gene_id "MSTRG.201035"; transcript_id "MSTRG.201035.123"; exon_number "29";
chr9	StringTie	exon	128605296	128605477	1000	+	.	gene_id "MSTRG.201035"; transcript_id "MSTRG.201035.123"; exon_number "30";
chr9	StringTie	exon	128607604	128607703	1000	+	.	gene_id "MSTRG.201035"; transcript_id "MSTRG.201035.123"; exon_number "31";
chr9	StringTie	exon	128607852	128608049	1000	+	.	gene_id "MSTRG.201035"; transcript_id "MSTRG.201035.123"; exon_number "32";
chr9	StringTie	exon	128608130	128608276	1000	+	.	gene_id "MSTRG.201035"; transcript_id "MSTRG.201035.123"; exon_number "33";
chr9	StringTie	exon	128608874	128608977	1000	+	.	gene_id "MSTRG.201035"; transcript_id "MSTRG.201035.123"; exon_number "34";
chr9	StringTie	exon	128609122	128609284	1000	+	.	gene_id "MSTRG.201035"; transcript_id "MSTRG.201035.123"; exon_number "35";
chr9	StringTie	exon	128611714	128611845	1000	+	.	gene_id "MSTRG.201035"; transcript_id "MSTRG.201035.123"; exon_number "36";
chr9	StringTie	exon	128612109	128612246	1000	+	.	gene_id "MSTRG.201035"; transcript_id "MSTRG.201035.123"; exon_number "37";
chr9	StringTie	exon	128613381	128613485	1000	+	.	gene_id "MSTRG.201035"; transcript_id "MSTRG.201035.123"; exon_number "38";
chr9	StringTie	exon	128615632	128615840	1000	+	.	gene_id "MSTRG.201035"; transcript_id "MSTRG.201035.123"; exon_number "39";
chr9	StringTie	exon	128617640	128617760	1000	+	.	gene_id "MSTRG.201035"; transcript_id "MSTRG.201035.123"; exon_number "40";
chr9	StringTie	exon	128617987	128618108	1000	+	.	gene_id "MSTRG.201035"; transcript_id "MSTRG.201035.123"; exon_number "41";
chr9	StringTie	exon	128618871	128619003	1000	+	.	gene_id "MSTRG.201035"; transcript_id "MSTRG.201035.123"; exon_number "42";
chr9	StringTie	exon	128621158	128621256	1000	+	.	gene_id "MSTRG.201035"; transcript_id "MSTRG.201035.123"; exon_number "43";
chr9	StringTie	exon	128624328	128624487	1000	+	.	gene_id "MSTRG.201035"; transcript_id "MSTRG.201035.123"; exon_number "44";
chr9	StringTie	exon	128625103	128625179	1000	+	.	gene_id "MSTRG.201035"; transcript_id "MSTRG.201035.123"; exon_number "45";
chr9	StringTie	exon	128625769	128626202	1000	+	.	gene_id "MSTRG.201035"; transcript_id "MSTRG.201035.123"; exon_number "46";
chr9	StringTie	exon	128626391	128626687	1000	+	.	gene_id "MSTRG.201035"; transcript_id "MSTRG.201035.123"; exon_number "47";
chr9	StringTie	exon	128627386	128627498	1000	+	.	gene_id "MSTRG.201035"; transcript_id "MSTRG.201035.123"; exon_number "48";
chr9	StringTie	exon	128627925	128627942	1000	+	.	gene_id "MSTRG.201035"; transcript_id "MSTRG.201035.123"; exon_number "49";
chr9	StringTie	exon	128630321	128630375	1000	+	.	gene_id "MSTRG.201035"; transcript_id "MSTRG.201035.123"; exon_number "50";
chr9	StringTie	exon	128632127	128632323	1000	+	.	gene_id "MSTRG.201035"; transcript_id "MSTRG.201035.123"; exon_number "51";
chr9	StringTie	exon	128632431	128632484	1000	+	.	gene_id "MSTRG.201035"; transcript_id "MSTRG.201035.123"; exon_number "52";
chr9	StringTie	exon	128632572	128632718	1000	+	.	gene_id "MSTRG.201035"; transcript_id "MSTRG.201035.123"; exon_number "53";
chr9	StringTie	exon	128632808	128632955	1000	+	.	gene_id "MSTRG.201035"; transcript_id "MSTRG.201035.123"; exon_number "54";
chr9	StringTie	exon	128633209	128633662	1000	+	.	gene_id "MSTRG.201035"; transcript_id "MSTRG.201035.123"; exon_number "55";
chr9	StringTie	transcript	128552575	128633969	1000	+	.	gene_id "MSTRG.201035"; transcript_id "MSTRG.201035.124";
chr9	StringTie	exon	128552575	128552696	1000	+	.	gene_id "MSTRG.201035"; transcript_id "MSTRG.201035.124"; exon_number "1";
chr9	StringTie	exon	128566738	128566977	1000	+	.	gene_id "MSTRG.201035"; transcript_id "MSTRG.201035.124"; exon_number "2";
chr9	StringTie	exon	128568772	128568897	1000	+	.	gene_id "MSTRG.201035"; transcript_id "MSTRG.201035.124"; exon_number "3";
chr9	StringTie	exon	128574675	128574815	1000	+	.	gene_id "MSTRG.201035"; transcript_id "MSTRG.201035.124"; exon_number "4";
chr9	StringTie	exon	128575199	128575345	1000	+	.	gene_id "MSTRG.201035"; transcript_id "MSTRG.201035.124"; exon_number "5";
chr9	StringTie	exon	128576823	128576956	1000	+	.	gene_id "MSTRG.201035"; transcript_id "MSTRG.201035.124"; exon_number "6";
chr9	StringTie	exon	128577129	128577273	1000	+	.	gene_id "MSTRG.201035"; transcript_id "MSTRG.201035.124"; exon_number "7";
chr9	StringTie	exon	128577352	128577506	1000	+	.	gene_id "MSTRG.201035"; transcript_id "MSTRG.201035.124"; exon_number "8";
chr9	StringTie	exon	128578110	128578245	1000	+	.	gene_id "MSTRG.201035"; transcript_id "MSTRG.201035.124"; exon_number "9";
chr9	StringTie	exon	128579637	128579738	1000	+	.	gene_id "MSTRG.201035"; transcript_id "MSTRG.201035.124"; exon_number "10";
chr9	StringTie	exon	128580922	128581059	1000	+	.	gene_id "MSTRG.201035"; transcript_id "MSTRG.201035.124"; exon_number "11";
chr9	StringTie	exon	128581782	128581892	1000	+	.	gene_id "MSTRG.201035"; transcript_id "MSTRG.201035.124"; exon_number "12";
chr9	StringTie	exon	128582479	128582556	1000	+	.	gene_id "MSTRG.201035"; transcript_id "MSTRG.201035.124"; exon_number "13";
chr9	StringTie	exon	128582694	128582849	1000	+	.	gene_id "MSTRG.201035"; transcript_id "MSTRG.201035.124"; exon_number "14";
chr9	StringTie	exon	128583077	128583281	1000	+	.	gene_id "MSTRG.201035"; transcript_id "MSTRG.201035.124"; exon_number "15";
chr9	StringTie	exon	128583788	128583969	1000	+	.	gene_id "MSTRG.201035"; transcript_id "MSTRG.201035.124"; exon_number "16";
chr9	StringTie	exon	128584282	128584525	1000	+	.	gene_id "MSTRG.201035"; transcript_id "MSTRG.201035.124"; exon_number "17";
chr9	StringTie	exon	128584721	128584843	1000	+	.	gene_id "MSTRG.201035"; transcript_id "MSTRG.201035.124"; exon_number "18";
chr9	StringTie	exon	128585748	128585965	1000	+	.	gene_id "MSTRG.201035"; transcript_id "MSTRG.201035.124"; exon_number "19";
chr9	StringTie	exon	128587606	128587698	1000	+	.	gene_id "MSTRG.201035"; transcript_id "MSTRG.201035.124"; exon_number "20";
chr9	StringTie	exon	128588809	128588943	1000	+	.	gene_id "MSTRG.201035"; transcript_id "MSTRG.201035.124"; exon_number "21";
chr9	StringTie	exon	128591477	128594373	1000	+	.	gene_id "MSTRG.201035"; transcript_id "MSTRG.201035.124"; exon_number "22";
chr9	StringTie	exon	128598400	128598504	1000	+	.	gene_id "MSTRG.201035"; transcript_id "MSTRG.201035.124"; exon_number "23";
chr9	StringTie	exon	128598963	128598986	1000	+	.	gene_id "MSTRG.201035"; transcript_id "MSTRG.201035.124"; exon_number "24";
chr9	StringTie	exon	128600080	128600115	1000	+	.	gene_id "MSTRG.201035"; transcript_id "MSTRG.201035.124"; exon_number "25";
chr9	StringTie	exon	128603543	128603590	1000	+	.	gene_id "MSTRG.201035"; transcript_id "MSTRG.201035.124"; exon_number "26";
chr9	StringTie	exon	128604326	128604417	1000	+	.	gene_id "MSTRG.201035"; transcript_id "MSTRG.201035.124"; exon_number "27";
chr9	StringTie	exon	128605034	128605178	1000	+	.	gene_id "MSTRG.201035"; transcript_id "MSTRG.201035.124"; exon_number "28";
chr9	StringTie	exon	128605296	128605477	1000	+	.	gene_id "MSTRG.201035"; transcript_id "MSTRG.201035.124"; exon_number "29";
chr9	StringTie	exon	128607604	128607703	1000	+	.	gene_id "MSTRG.201035"; transcript_id "MSTRG.201035.124"; exon_number "30";
chr9	StringTie	exon	128607852	128608049	1000	+	.	gene_id "MSTRG.201035"; transcript_id "MSTRG.201035.124"; exon_number "31";
chr9	StringTie	exon	128608130	128608276	1000	+	.	gene_id "MSTRG.201035"; transcript_id "MSTRG.201035.124"; exon_number "32";
chr9	StringTie	exon	128608874	128608977	1000	+	.	gene_id "MSTRG.201035"; transcript_id "MSTRG.201035.124"; exon_number "33";
chr9	StringTie	exon	128609122	128609284	1000	+	.	gene_id "MSTRG.201035"; transcript_id "MSTRG.201035.124"; exon_number "34";
chr9	StringTie	exon	128609651	128609665	1000	+	.	gene_id "MSTRG.201035"; transcript_id "MSTRG.201035.124"; exon_number "35";
chr9	StringTie	exon	128611714	128611845	1000	+	.	gene_id "MSTRG.201035"; transcript_id "MSTRG.201035.124"; exon_number "36";
chr9	StringTie	exon	128612109	128612246	1000	+	.	gene_id "MSTRG.201035"; transcript_id "MSTRG.201035.124"; exon_number "37";
chr9	StringTie	exon	128613381	128613485	1000	+	.	gene_id "MSTRG.201035"; transcript_id "MSTRG.201035.124"; exon_number "38";
chr9	StringTie	exon	128615632	128615840	1000	+	.	gene_id "MSTRG.201035"; transcript_id "MSTRG.201035.124"; exon_number "39";
chr9	StringTie	exon	128617640	128617760	1000	+	.	gene_id "MSTRG.201035"; transcript_id "MSTRG.201035.124"; exon_number "40";
chr9	StringTie	exon	128617987	128618108	1000	+	.	gene_id "MSTRG.201035"; transcript_id "MSTRG.201035.124"; exon_number "41";
chr9	StringTie	exon	128618871	128619003	1000	+	.	gene_id "MSTRG.201035"; transcript_id "MSTRG.201035.124"; exon_number "42";
chr9	StringTie	exon	128621158	128621256	1000	+	.	gene_id "MSTRG.201035"; transcript_id "MSTRG.201035.124"; exon_number "43";
chr9	StringTie	exon	128624328	128624487	1000	+	.	gene_id "MSTRG.201035"; transcript_id "MSTRG.201035.124"; exon_number "44";
chr9	StringTie	exon	128625103	128625179	1000	+	.	gene_id "MSTRG.201035"; transcript_id "MSTRG.201035.124"; exon_number "45";
chr9	StringTie	exon	128625769	128625978	1000	+	.	gene_id "MSTRG.201035"; transcript_id "MSTRG.201035.124"; exon_number "46";
chr9	StringTie	exon	128626391	128626687	1000	+	.	gene_id "MSTRG.201035"; transcript_id "MSTRG.201035.124"; exon_number "47";
chr9	StringTie	exon	128627386	128627498	1000	+	.	gene_id "MSTRG.201035"; transcript_id "MSTRG.201035.124"; exon_number "48";
chr9	StringTie	exon	128627925	128627942	1000	+	.	gene_id "MSTRG.201035"; transcript_id "MSTRG.201035.124"; exon_number "49";
chr9	StringTie	exon	128630321	128630375	1000	+	.	gene_id "MSTRG.201035"; transcript_id "MSTRG.201035.124"; exon_number "50";
chr9	StringTie	exon	128632127	128632323	1000	+	.	gene_id "MSTRG.201035"; transcript_id "MSTRG.201035.124"; exon_number "51";
chr9	StringTie	exon	128632431	128632484	1000	+	.	gene_id "MSTRG.201035"; transcript_id "MSTRG.201035.124"; exon_number "52";
chr9	StringTie	exon	128632572	128632718	1000	+	.	gene_id "MSTRG.201035"; transcript_id "MSTRG.201035.124"; exon_number "53";
chr9	StringTie	exon	128632808	128632955	1000	+	.	gene_id "MSTRG.201035"; transcript_id "MSTRG.201035.124"; exon_number "54";
chr9	StringTie	exon	128633209	128633718	1000	+	.	gene_id "MSTRG.201035"; transcript_id "MSTRG.201035.124"; exon_number "55";
chr9	StringTie	exon	128633865	128633969	1000	+	.	gene_id "MSTRG.201035"; transcript_id "MSTRG.201035.124"; exon_number "56";
chr9	StringTie	transcript	128552575	128633707	1000	+	.	gene_id "MSTRG.201035"; transcript_id "MSTRG.201035.125";
chr9	StringTie	exon	128552575	128552696	1000	+	.	gene_id "MSTRG.201035"; transcript_id "MSTRG.201035.125"; exon_number "1";
chr9	StringTie	exon	128566738	128566977	1000	+	.	gene_id "MSTRG.201035"; transcript_id "MSTRG.201035.125"; exon_number "2";
chr9	StringTie	exon	128568772	128568897	1000	+	.	gene_id "MSTRG.201035"; transcript_id "MSTRG.201035.125"; exon_number "3";
chr9	StringTie	exon	128574675	128574815	1000	+	.	gene_id "MSTRG.201035"; transcript_id "MSTRG.201035.125"; exon_number "4";
chr9	StringTie	exon	128575199	128575345	1000	+	.	gene_id "MSTRG.201035"; transcript_id "MSTRG.201035.125"; exon_number "5";
chr9	StringTie	exon	128576829	128576956	1000	+	.	gene_id "MSTRG.201035"; transcript_id "MSTRG.201035.125"; exon_number "6";
chr9	StringTie	exon	128577129	128577273	1000	+	.	gene_id "MSTRG.201035"; transcript_id "MSTRG.201035.125"; exon_number "7";
chr9	StringTie	exon	128577352	128577506	1000	+	.	gene_id "MSTRG.201035"; transcript_id "MSTRG.201035.125"; exon_number "8";
chr9	StringTie	exon	128578110	128578245	1000	+	.	gene_id "MSTRG.201035"; transcript_id "MSTRG.201035.125"; exon_number "9";
chr9	StringTie	exon	128579637	128579738	1000	+	.	gene_id "MSTRG.201035"; transcript_id "MSTRG.201035.125"; exon_number "10";
chr9	StringTie	exon	128580922	128581059	1000	+	.	gene_id "MSTRG.201035"; transcript_id "MSTRG.201035.125"; exon_number "11";
chr9	StringTie	exon	128581782	128581892	1000	+	.	gene_id "MSTRG.201035"; transcript_id "MSTRG.201035.125"; exon_number "12";
chr9	StringTie	exon	128582479	128582556	1000	+	.	gene_id "MSTRG.201035"; transcript_id "MSTRG.201035.125"; exon_number "13";
chr9	StringTie	exon	128582694	128582849	1000	+	.	gene_id "MSTRG.201035"; transcript_id "MSTRG.201035.125"; exon_number "14";
chr9	StringTie	exon	128583077	128583281	1000	+	.	gene_id "MSTRG.201035"; transcript_id "MSTRG.201035.125"; exon_number "15";
chr9	StringTie	exon	128583788	128583969	1000	+	.	gene_id "MSTRG.201035"; transcript_id "MSTRG.201035.125"; exon_number "16";
chr9	StringTie	exon	128584282	128584525	1000	+	.	gene_id "MSTRG.201035"; transcript_id "MSTRG.201035.125"; exon_number "17";
chr9	StringTie	exon	128584721	128584843	1000	+	.	gene_id "MSTRG.201035"; transcript_id "MSTRG.201035.125"; exon_number "18";
chr9	StringTie	exon	128585748	128585965	1000	+	.	gene_id "MSTRG.201035"; transcript_id "MSTRG.201035.125"; exon_number "19";
chr9	StringTie	exon	128587606	128587698	1000	+	.	gene_id "MSTRG.201035"; transcript_id "MSTRG.201035.125"; exon_number "20";
chr9	StringTie	exon	128588809	128588943	1000	+	.	gene_id "MSTRG.201035"; transcript_id "MSTRG.201035.125"; exon_number "21";
chr9	StringTie	exon	128591477	128591625	1000	+	.	gene_id "MSTRG.201035"; transcript_id "MSTRG.201035.125"; exon_number "22";
chr9	StringTie	exon	128592983	128594373	1000	+	.	gene_id "MSTRG.201035"; transcript_id "MSTRG.201035.125"; exon_number "23";
chr9	StringTie	exon	128598400	128598504	1000	+	.	gene_id "MSTRG.201035"; transcript_id "MSTRG.201035.125"; exon_number "24";
chr9	StringTie	exon	128598963	128598986	1000	+	.	gene_id "MSTRG.201035"; transcript_id "MSTRG.201035.125"; exon_number "25";
chr9	StringTie	exon	128600080	128600115	1000	+	.	gene_id "MSTRG.201035"; transcript_id "MSTRG.201035.125"; exon_number "26";
chr9	StringTie	exon	128603543	128603590	1000	+	.	gene_id "MSTRG.201035"; transcript_id "MSTRG.201035.125"; exon_number "27";
chr9	StringTie	exon	128604326	128604417	1000	+	.	gene_id "MSTRG.201035"; transcript_id "MSTRG.201035.125"; exon_number "28";
chr9	StringTie	exon	128605034	128605178	1000	+	.	gene_id "MSTRG.201035"; transcript_id "MSTRG.201035.125"; exon_number "29";
chr9	StringTie	exon	128605296	128605477	1000	+	.	gene_id "MSTRG.201035"; transcript_id "MSTRG.201035.125"; exon_number "30";
chr9	StringTie	exon	128607604	128607703	1000	+	.	gene_id "MSTRG.201035"; transcript_id "MSTRG.201035.125"; exon_number "31";
chr9	StringTie	exon	128607852	128608049	1000	+	.	gene_id "MSTRG.201035"; transcript_id "MSTRG.201035.125"; exon_number "32";
chr9	StringTie	exon	128608130	128608276	1000	+	.	gene_id "MSTRG.201035"; transcript_id "MSTRG.201035.125"; exon_number "33";
chr9	StringTie	exon	128608874	128608977	1000	+	.	gene_id "MSTRG.201035"; transcript_id "MSTRG.201035.125"; exon_number "34";
chr9	StringTie	exon	128609122	128609284	1000	+	.	gene_id "MSTRG.201035"; transcript_id "MSTRG.201035.125"; exon_number "35";
chr9	StringTie	exon	128609651	128609665	1000	+	.	gene_id "MSTRG.201035"; transcript_id "MSTRG.201035.125"; exon_number "36";
chr9	StringTie	exon	128611714	128611845	1000	+	.	gene_id "MSTRG.201035"; transcript_id "MSTRG.201035.125"; exon_number "37";
chr9	StringTie	exon	128612109	128612246	1000	+	.	gene_id "MSTRG.201035"; transcript_id "MSTRG.201035.125"; exon_number "38";
chr9	StringTie	exon	128613381	128613485	1000	+	.	gene_id "MSTRG.201035"; transcript_id "MSTRG.201035.125"; exon_number "39";
chr9	StringTie	exon	128615632	128615840	1000	+	.	gene_id "MSTRG.201035"; transcript_id "MSTRG.201035.125"; exon_number "40";
chr9	StringTie	exon	128617640	128617760	1000	+	.	gene_id "MSTRG.201035"; transcript_id "MSTRG.201035.125"; exon_number "41";
chr9	StringTie	exon	128617987	128618108	1000	+	.	gene_id "MSTRG.201035"; transcript_id "MSTRG.201035.125"; exon_number "42";
chr9	StringTie	exon	128618871	128619003	1000	+	.	gene_id "MSTRG.201035"; transcript_id "MSTRG.201035.125"; exon_number "43";
chr9	StringTie	exon	128621158	128621256	1000	+	.	gene_id "MSTRG.201035"; transcript_id "MSTRG.201035.125"; exon_number "44";
chr9	StringTie	exon	128624328	128624487	1000	+	.	gene_id "MSTRG.201035"; transcript_id "MSTRG.201035.125"; exon_number "45";
chr9	StringTie	exon	128625103	128625179	1000	+	.	gene_id "MSTRG.201035"; transcript_id "MSTRG.201035.125"; exon_number "46";
chr9	StringTie	exon	128625769	128625978	1000	+	.	gene_id "MSTRG.201035"; transcript_id "MSTRG.201035.125"; exon_number "47";
chr9	StringTie	exon	128626391	128626687	1000	+	.	gene_id "MSTRG.201035"; transcript_id "MSTRG.201035.125"; exon_number "48";
chr9	StringTie	exon	128627386	128627498	1000	+	.	gene_id "MSTRG.201035"; transcript_id "MSTRG.201035.125"; exon_number "49";
chr9	StringTie	exon	128627925	128627942	1000	+	.	gene_id "MSTRG.201035"; transcript_id "MSTRG.201035.125"; exon_number "50";
chr9	StringTie	exon	128630321	128630375	1000	+	.	gene_id "MSTRG.201035"; transcript_id "MSTRG.201035.125"; exon_number "51";
chr9	StringTie	exon	128632127	128632323	1000	+	.	gene_id "MSTRG.201035"; transcript_id "MSTRG.201035.125"; exon_number "52";
chr9	StringTie	exon	128632431	128632484	1000	+	.	gene_id "MSTRG.201035"; transcript_id "MSTRG.201035.125"; exon_number "53";
chr9	StringTie	exon	128632572	128632718	1000	+	.	gene_id "MSTRG.201035"; transcript_id "MSTRG.201035.125"; exon_number "54";
chr9	StringTie	exon	128632808	128632955	1000	+	.	gene_id "MSTRG.201035"; transcript_id "MSTRG.201035.125"; exon_number "55";
chr9	StringTie	exon	128633209	128633707	1000	+	.	gene_id "MSTRG.201035"; transcript_id "MSTRG.201035.125"; exon_number "56";
chr9	StringTie	transcript	128552576	128633702	1000	+	.	gene_id "MSTRG.201035"; transcript_id "MSTRG.201035.126";
chr9	StringTie	exon	128552576	128552696	1000	+	.	gene_id "MSTRG.201035"; transcript_id "MSTRG.201035.126"; exon_number "1";
chr9	StringTie	exon	128566738	128566977	1000	+	.	gene_id "MSTRG.201035"; transcript_id "MSTRG.201035.126"; exon_number "2";
chr9	StringTie	exon	128568772	128568897	1000	+	.	gene_id "MSTRG.201035"; transcript_id "MSTRG.201035.126"; exon_number "3";
chr9	StringTie	exon	128574675	128574815	1000	+	.	gene_id "MSTRG.201035"; transcript_id "MSTRG.201035.126"; exon_number "4";
chr9	StringTie	exon	128575199	128575345	1000	+	.	gene_id "MSTRG.201035"; transcript_id "MSTRG.201035.126"; exon_number "5";
chr9	StringTie	exon	128576823	128576956	1000	+	.	gene_id "MSTRG.201035"; transcript_id "MSTRG.201035.126"; exon_number "6";
chr9	StringTie	exon	128577129	128577273	1000	+	.	gene_id "MSTRG.201035"; transcript_id "MSTRG.201035.126"; exon_number "7";
chr9	StringTie	exon	128577352	128577506	1000	+	.	gene_id "MSTRG.201035"; transcript_id "MSTRG.201035.126"; exon_number "8";
chr9	StringTie	exon	128578110	128578245	1000	+	.	gene_id "MSTRG.201035"; transcript_id "MSTRG.201035.126"; exon_number "9";
chr9	StringTie	exon	128579637	128579738	1000	+	.	gene_id "MSTRG.201035"; transcript_id "MSTRG.201035.126"; exon_number "10";
chr9	StringTie	exon	128580922	128581059	1000	+	.	gene_id "MSTRG.201035"; transcript_id "MSTRG.201035.126"; exon_number "11";
chr9	StringTie	exon	128581782	128581892	1000	+	.	gene_id "MSTRG.201035"; transcript_id "MSTRG.201035.126"; exon_number "12";
chr9	StringTie	exon	128582479	128582556	1000	+	.	gene_id "MSTRG.201035"; transcript_id "MSTRG.201035.126"; exon_number "13";
chr9	StringTie	exon	128582694	128582848	1000	+	.	gene_id "MSTRG.201035"; transcript_id "MSTRG.201035.126"; exon_number "14";
chr9	StringTie	exon	128583077	128583281	1000	+	.	gene_id "MSTRG.201035"; transcript_id "MSTRG.201035.126"; exon_number "15";
chr9	StringTie	exon	128583788	128583969	1000	+	.	gene_id "MSTRG.201035"; transcript_id "MSTRG.201035.126"; exon_number "16";
chr9	StringTie	exon	128584282	128584525	1000	+	.	gene_id "MSTRG.201035"; transcript_id "MSTRG.201035.126"; exon_number "17";
chr9	StringTie	exon	128584721	128584843	1000	+	.	gene_id "MSTRG.201035"; transcript_id "MSTRG.201035.126"; exon_number "18";
chr9	StringTie	exon	128585748	128585965	1000	+	.	gene_id "MSTRG.201035"; transcript_id "MSTRG.201035.126"; exon_number "19";
chr9	StringTie	exon	128587606	128587698	1000	+	.	gene_id "MSTRG.201035"; transcript_id "MSTRG.201035.126"; exon_number "20";
chr9	StringTie	exon	128588809	128588943	1000	+	.	gene_id "MSTRG.201035"; transcript_id "MSTRG.201035.126"; exon_number "21";
chr9	StringTie	exon	128591477	128591625	1000	+	.	gene_id "MSTRG.201035"; transcript_id "MSTRG.201035.126"; exon_number "22";
chr9	StringTie	exon	128592983	128593042	1000	+	.	gene_id "MSTRG.201035"; transcript_id "MSTRG.201035.126"; exon_number "23";
chr9	StringTie	exon	128594175	128594373	1000	+	.	gene_id "MSTRG.201035"; transcript_id "MSTRG.201035.126"; exon_number "24";
chr9	StringTie	exon	128598400	128598504	1000	+	.	gene_id "MSTRG.201035"; transcript_id "MSTRG.201035.126"; exon_number "25";
chr9	StringTie	exon	128598963	128598986	1000	+	.	gene_id "MSTRG.201035"; transcript_id "MSTRG.201035.126"; exon_number "26";
chr9	StringTie	exon	128600080	128600115	1000	+	.	gene_id "MSTRG.201035"; transcript_id "MSTRG.201035.126"; exon_number "27";
chr9	StringTie	exon	128603543	128603590	1000	+	.	gene_id "MSTRG.201035"; transcript_id "MSTRG.201035.126"; exon_number "28";
chr9	StringTie	exon	128604326	128604417	1000	+	.	gene_id "MSTRG.201035"; transcript_id "MSTRG.201035.126"; exon_number "29";
chr9	StringTie	exon	128605034	128605178	1000	+	.	gene_id "MSTRG.201035"; transcript_id "MSTRG.201035.126"; exon_number "30";
chr9	StringTie	exon	128605296	128605477	1000	+	.	gene_id "MSTRG.201035"; transcript_id "MSTRG.201035.126"; exon_number "31";
chr9	StringTie	exon	128607604	128607703	1000	+	.	gene_id "MSTRG.201035"; transcript_id "MSTRG.201035.126"; exon_number "32";
chr9	StringTie	exon	128607852	128608045	1000	+	.	gene_id "MSTRG.201035"; transcript_id "MSTRG.201035.126"; exon_number "33";
chr9	StringTie	exon	128608130	128608276	1000	+	.	gene_id "MSTRG.201035"; transcript_id "MSTRG.201035.126"; exon_number "34";
chr9	StringTie	exon	128608874	128608977	1000	+	.	gene_id "MSTRG.201035"; transcript_id "MSTRG.201035.126"; exon_number "35";
chr9	StringTie	exon	128609122	128609284	1000	+	.	gene_id "MSTRG.201035"; transcript_id "MSTRG.201035.126"; exon_number "36";
chr9	StringTie	exon	128611714	128611845	1000	+	.	gene_id "MSTRG.201035"; transcript_id "MSTRG.201035.126"; exon_number "37";
chr9	StringTie	exon	128612109	128612246	1000	+	.	gene_id "MSTRG.201035"; transcript_id "MSTRG.201035.126"; exon_number "38";
chr9	StringTie	exon	128613381	128613485	1000	+	.	gene_id "MSTRG.201035"; transcript_id "MSTRG.201035.126"; exon_number "39";
chr9	StringTie	exon	128615632	128615840	1000	+	.	gene_id "MSTRG.201035"; transcript_id "MSTRG.201035.126"; exon_number "40";
chr9	StringTie	exon	128617640	128617760	1000	+	.	gene_id "MSTRG.201035"; transcript_id "MSTRG.201035.126"; exon_number "41";
chr9	StringTie	exon	128617987	128618108	1000	+	.	gene_id "MSTRG.201035"; transcript_id "MSTRG.201035.126"; exon_number "42";
chr9	StringTie	exon	128618871	128619003	1000	+	.	gene_id "MSTRG.201035"; transcript_id "MSTRG.201035.126"; exon_number "43";
chr9	StringTie	exon	128621158	128621256	1000	+	.	gene_id "MSTRG.201035"; transcript_id "MSTRG.201035.126"; exon_number "44";
chr9	StringTie	exon	128624328	128624487	1000	+	.	gene_id "MSTRG.201035"; transcript_id "MSTRG.201035.126"; exon_number "45";
chr9	StringTie	exon	128625103	128625179	1000	+	.	gene_id "MSTRG.201035"; transcript_id "MSTRG.201035.126"; exon_number "46";
chr9	StringTie	exon	128625769	128625978	1000	+	.	gene_id "MSTRG.201035"; transcript_id "MSTRG.201035.126"; exon_number "47";
chr9	StringTie	exon	128626391	128626687	1000	+	.	gene_id "MSTRG.201035"; transcript_id "MSTRG.201035.126"; exon_number "48";
chr9	StringTie	exon	128627386	128627498	1000	+	.	gene_id "MSTRG.201035"; transcript_id "MSTRG.201035.126"; exon_number "49";
chr9	StringTie	exon	128627925	128627942	1000	+	.	gene_id "MSTRG.201035"; transcript_id "MSTRG.201035.126"; exon_number "50";
chr9	StringTie	exon	128630321	128630375	1000	+	.	gene_id "MSTRG.201035"; transcript_id "MSTRG.201035.126"; exon_number "51";
chr9	StringTie	exon	128632127	128632323	1000	+	.	gene_id "MSTRG.201035"; transcript_id "MSTRG.201035.126"; exon_number "52";
chr9	StringTie	exon	128632431	128632484	1000	+	.	gene_id "MSTRG.201035"; transcript_id "MSTRG.201035.126"; exon_number "53";
chr9	StringTie	exon	128632572	128632718	1000	+	.	gene_id "MSTRG.201035"; transcript_id "MSTRG.201035.126"; exon_number "54";
chr9	StringTie	exon	128632808	128632955	1000	+	.	gene_id "MSTRG.201035"; transcript_id "MSTRG.201035.126"; exon_number "55";
chr9	StringTie	exon	128633209	128633702	1000	+	.	gene_id "MSTRG.201035"; transcript_id "MSTRG.201035.126"; exon_number "56";
chr9	StringTie	transcript	128552576	128633707	1000	+	.	gene_id "MSTRG.201035"; transcript_id "MSTRG.201035.127";
chr9	StringTie	exon	128552576	128552696	1000	+	.	gene_id "MSTRG.201035"; transcript_id "MSTRG.201035.127"; exon_number "1";
chr9	StringTie	exon	128553159	128553311	1000	+	.	gene_id "MSTRG.201035"; transcript_id "MSTRG.201035.127"; exon_number "2";
chr9	StringTie	exon	128566738	128566977	1000	+	.	gene_id "MSTRG.201035"; transcript_id "MSTRG.201035.127"; exon_number "3";
chr9	StringTie	exon	128568772	128568897	1000	+	.	gene_id "MSTRG.201035"; transcript_id "MSTRG.201035.127"; exon_number "4";
chr9	StringTie	exon	128574675	128574815	1000	+	.	gene_id "MSTRG.201035"; transcript_id "MSTRG.201035.127"; exon_number "5";
chr9	StringTie	exon	128575199	128575345	1000	+	.	gene_id "MSTRG.201035"; transcript_id "MSTRG.201035.127"; exon_number "6";
chr9	StringTie	exon	128576823	128576956	1000	+	.	gene_id "MSTRG.201035"; transcript_id "MSTRG.201035.127"; exon_number "7";
chr9	StringTie	exon	128577129	128577273	1000	+	.	gene_id "MSTRG.201035"; transcript_id "MSTRG.201035.127"; exon_number "8";
chr9	StringTie	exon	128577352	128577506	1000	+	.	gene_id "MSTRG.201035"; transcript_id "MSTRG.201035.127"; exon_number "9";
chr9	StringTie	exon	128578110	128578245	1000	+	.	gene_id "MSTRG.201035"; transcript_id "MSTRG.201035.127"; exon_number "10";
chr9	StringTie	exon	128579637	128579738	1000	+	.	gene_id "MSTRG.201035"; transcript_id "MSTRG.201035.127"; exon_number "11";
chr9	StringTie	exon	128580922	128581059	1000	+	.	gene_id "MSTRG.201035"; transcript_id "MSTRG.201035.127"; exon_number "12";
chr9	StringTie	exon	128581782	128581892	1000	+	.	gene_id "MSTRG.201035"; transcript_id "MSTRG.201035.127"; exon_number "13";
chr9	StringTie	exon	128582479	128582556	1000	+	.	gene_id "MSTRG.201035"; transcript_id "MSTRG.201035.127"; exon_number "14";
chr9	StringTie	exon	128582694	128582849	1000	+	.	gene_id "MSTRG.201035"; transcript_id "MSTRG.201035.127"; exon_number "15";
chr9	StringTie	exon	128583077	128583281	1000	+	.	gene_id "MSTRG.201035"; transcript_id "MSTRG.201035.127"; exon_number "16";
chr9	StringTie	exon	128583788	128583969	1000	+	.	gene_id "MSTRG.201035"; transcript_id "MSTRG.201035.127"; exon_number "17";
chr9	StringTie	exon	128584282	128584525	1000	+	.	gene_id "MSTRG.201035"; transcript_id "MSTRG.201035.127"; exon_number "18";
chr9	StringTie	exon	128584721	128584843	1000	+	.	gene_id "MSTRG.201035"; transcript_id "MSTRG.201035.127"; exon_number "19";
chr9	StringTie	exon	128585748	128585965	1000	+	.	gene_id "MSTRG.201035"; transcript_id "MSTRG.201035.127"; exon_number "20";
chr9	StringTie	exon	128587606	128587698	1000	+	.	gene_id "MSTRG.201035"; transcript_id "MSTRG.201035.127"; exon_number "21";
chr9	StringTie	exon	128588809	128588943	1000	+	.	gene_id "MSTRG.201035"; transcript_id "MSTRG.201035.127"; exon_number "22";
chr9	StringTie	exon	128591477	128591625	1000	+	.	gene_id "MSTRG.201035"; transcript_id "MSTRG.201035.127"; exon_number "23";
chr9	StringTie	exon	128592983	128593042	1000	+	.	gene_id "MSTRG.201035"; transcript_id "MSTRG.201035.127"; exon_number "24";
chr9	StringTie	exon	128594175	128594373	1000	+	.	gene_id "MSTRG.201035"; transcript_id "MSTRG.201035.127"; exon_number "25";
chr9	StringTie	exon	128598400	128598504	1000	+	.	gene_id "MSTRG.201035"; transcript_id "MSTRG.201035.127"; exon_number "26";
chr9	StringTie	exon	128598963	128598986	1000	+	.	gene_id "MSTRG.201035"; transcript_id "MSTRG.201035.127"; exon_number "27";
chr9	StringTie	exon	128600080	128600115	1000	+	.	gene_id "MSTRG.201035"; transcript_id "MSTRG.201035.127"; exon_number "28";
chr9	StringTie	exon	128603543	128603590	1000	+	.	gene_id "MSTRG.201035"; transcript_id "MSTRG.201035.127"; exon_number "29";
chr9	StringTie	exon	128604326	128604417	1000	+	.	gene_id "MSTRG.201035"; transcript_id "MSTRG.201035.127"; exon_number "30";
chr9	StringTie	exon	128605034	128605178	1000	+	.	gene_id "MSTRG.201035"; transcript_id "MSTRG.201035.127"; exon_number "31";
chr9	StringTie	exon	128605296	128605477	1000	+	.	gene_id "MSTRG.201035"; transcript_id "MSTRG.201035.127"; exon_number "32";
chr9	StringTie	exon	128607604	128607703	1000	+	.	gene_id "MSTRG.201035"; transcript_id "MSTRG.201035.127"; exon_number "33";
chr9	StringTie	exon	128607852	128608049	1000	+	.	gene_id "MSTRG.201035"; transcript_id "MSTRG.201035.127"; exon_number "34";
chr9	StringTie	exon	128608130	128608276	1000	+	.	gene_id "MSTRG.201035"; transcript_id "MSTRG.201035.127"; exon_number "35";
chr9	StringTie	exon	128608874	128608977	1000	+	.	gene_id "MSTRG.201035"; transcript_id "MSTRG.201035.127"; exon_number "36";
chr9	StringTie	exon	128609122	128609284	1000	+	.	gene_id "MSTRG.201035"; transcript_id "MSTRG.201035.127"; exon_number "37";
chr9	StringTie	exon	128609651	128609665	1000	+	.	gene_id "MSTRG.201035"; transcript_id "MSTRG.201035.127"; exon_number "38";
chr9	StringTie	exon	128611714	128611845	1000	+	.	gene_id "MSTRG.201035"; transcript_id "MSTRG.201035.127"; exon_number "39";
chr9	StringTie	exon	128612109	128612246	1000	+	.	gene_id "MSTRG.201035"; transcript_id "MSTRG.201035.127"; exon_number "40";
chr9	StringTie	exon	128613381	128613485	1000	+	.	gene_id "MSTRG.201035"; transcript_id "MSTRG.201035.127"; exon_number "41";
chr9	StringTie	exon	128615632	128615840	1000	+	.	gene_id "MSTRG.201035"; transcript_id "MSTRG.201035.127"; exon_number "42";
chr9	StringTie	exon	128617640	128617760	1000	+	.	gene_id "MSTRG.201035"; transcript_id "MSTRG.201035.127"; exon_number "43";
chr9	StringTie	exon	128617987	128618108	1000	+	.	gene_id "MSTRG.201035"; transcript_id "MSTRG.201035.127"; exon_number "44";
chr9	StringTie	exon	128618871	128619003	1000	+	.	gene_id "MSTRG.201035"; transcript_id "MSTRG.201035.127"; exon_number "45";
chr9	StringTie	exon	128621158	128621256	1000	+	.	gene_id "MSTRG.201035"; transcript_id "MSTRG.201035.127"; exon_number "46";
chr9	StringTie	exon	128624328	128624487	1000	+	.	gene_id "MSTRG.201035"; transcript_id "MSTRG.201035.127"; exon_number "47";
chr9	StringTie	exon	128625103	128625179	1000	+	.	gene_id "MSTRG.201035"; transcript_id "MSTRG.201035.127"; exon_number "48";
chr9	StringTie	exon	128625769	128625978	1000	+	.	gene_id "MSTRG.201035"; transcript_id "MSTRG.201035.127"; exon_number "49";
chr9	StringTie	exon	128626391	128626687	1000	+	.	gene_id "MSTRG.201035"; transcript_id "MSTRG.201035.127"; exon_number "50";
chr9	StringTie	exon	128627386	128627498	1000	+	.	gene_id "MSTRG.201035"; transcript_id "MSTRG.201035.127"; exon_number "51";
chr9	StringTie	exon	128630321	128630375	1000	+	.	gene_id "MSTRG.201035"; transcript_id "MSTRG.201035.127"; exon_number "52";
chr9	StringTie	exon	128632127	128632323	1000	+	.	gene_id "MSTRG.201035"; transcript_id "MSTRG.201035.127"; exon_number "53";
chr9	StringTie	exon	128632431	128632484	1000	+	.	gene_id "MSTRG.201035"; transcript_id "MSTRG.201035.127"; exon_number "54";
chr9	StringTie	exon	128632572	128632718	1000	+	.	gene_id "MSTRG.201035"; transcript_id "MSTRG.201035.127"; exon_number "55";
chr9	StringTie	exon	128632808	128632955	1000	+	.	gene_id "MSTRG.201035"; transcript_id "MSTRG.201035.127"; exon_number "56";
chr9	StringTie	exon	128633209	128633707	1000	+	.	gene_id "MSTRG.201035"; transcript_id "MSTRG.201035.127"; exon_number "57";
chr9	StringTie	transcript	128552576	128633662	1000	+	.	gene_id "MSTRG.201035"; transcript_id "MSTRG.201035.128";
chr9	StringTie	exon	128552576	128552696	1000	+	.	gene_id "MSTRG.201035"; transcript_id "MSTRG.201035.128"; exon_number "1";
chr9	StringTie	exon	128566738	128566977	1000	+	.	gene_id "MSTRG.201035"; transcript_id "MSTRG.201035.128"; exon_number "2";
chr9	StringTie	exon	128568772	128568897	1000	+	.	gene_id "MSTRG.201035"; transcript_id "MSTRG.201035.128"; exon_number "3";
chr9	StringTie	exon	128574675	128574815	1000	+	.	gene_id "MSTRG.201035"; transcript_id "MSTRG.201035.128"; exon_number "4";
chr9	StringTie	exon	128575199	128575345	1000	+	.	gene_id "MSTRG.201035"; transcript_id "MSTRG.201035.128"; exon_number "5";
chr9	StringTie	exon	128576823	128576956	1000	+	.	gene_id "MSTRG.201035"; transcript_id "MSTRG.201035.128"; exon_number "6";
chr9	StringTie	exon	128577129	128577273	1000	+	.	gene_id "MSTRG.201035"; transcript_id "MSTRG.201035.128"; exon_number "7";
chr9	StringTie	exon	128577352	128577506	1000	+	.	gene_id "MSTRG.201035"; transcript_id "MSTRG.201035.128"; exon_number "8";
chr9	StringTie	exon	128578110	128578245	1000	+	.	gene_id "MSTRG.201035"; transcript_id "MSTRG.201035.128"; exon_number "9";
chr9	StringTie	exon	128579637	128579738	1000	+	.	gene_id "MSTRG.201035"; transcript_id "MSTRG.201035.128"; exon_number "10";
chr9	StringTie	exon	128580922	128581059	1000	+	.	gene_id "MSTRG.201035"; transcript_id "MSTRG.201035.128"; exon_number "11";
chr9	StringTie	exon	128581782	128581892	1000	+	.	gene_id "MSTRG.201035"; transcript_id "MSTRG.201035.128"; exon_number "12";
chr9	StringTie	exon	128582479	128582556	1000	+	.	gene_id "MSTRG.201035"; transcript_id "MSTRG.201035.128"; exon_number "13";
chr9	StringTie	exon	128582694	128582849	1000	+	.	gene_id "MSTRG.201035"; transcript_id "MSTRG.201035.128"; exon_number "14";
chr9	StringTie	exon	128583077	128583281	1000	+	.	gene_id "MSTRG.201035"; transcript_id "MSTRG.201035.128"; exon_number "15";
chr9	StringTie	exon	128583788	128583969	1000	+	.	gene_id "MSTRG.201035"; transcript_id "MSTRG.201035.128"; exon_number "16";
chr9	StringTie	exon	128584282	128584525	1000	+	.	gene_id "MSTRG.201035"; transcript_id "MSTRG.201035.128"; exon_number "17";
chr9	StringTie	exon	128584721	128584843	1000	+	.	gene_id "MSTRG.201035"; transcript_id "MSTRG.201035.128"; exon_number "18";
chr9	StringTie	exon	128585748	128585965	1000	+	.	gene_id "MSTRG.201035"; transcript_id "MSTRG.201035.128"; exon_number "19";
chr9	StringTie	exon	128587606	128587698	1000	+	.	gene_id "MSTRG.201035"; transcript_id "MSTRG.201035.128"; exon_number "20";
chr9	StringTie	exon	128588809	128588943	1000	+	.	gene_id "MSTRG.201035"; transcript_id "MSTRG.201035.128"; exon_number "21";
chr9	StringTie	exon	128591477	128591625	1000	+	.	gene_id "MSTRG.201035"; transcript_id "MSTRG.201035.128"; exon_number "22";
chr9	StringTie	exon	128592983	128593042	1000	+	.	gene_id "MSTRG.201035"; transcript_id "MSTRG.201035.128"; exon_number "23";
chr9	StringTie	exon	128594175	128594373	1000	+	.	gene_id "MSTRG.201035"; transcript_id "MSTRG.201035.128"; exon_number "24";
chr9	StringTie	exon	128598400	128598504	1000	+	.	gene_id "MSTRG.201035"; transcript_id "MSTRG.201035.128"; exon_number "25";
chr9	StringTie	exon	128598963	128598986	1000	+	.	gene_id "MSTRG.201035"; transcript_id "MSTRG.201035.128"; exon_number "26";
chr9	StringTie	exon	128600080	128600115	1000	+	.	gene_id "MSTRG.201035"; transcript_id "MSTRG.201035.128"; exon_number "27";
chr9	StringTie	exon	128603543	128603590	1000	+	.	gene_id "MSTRG.201035"; transcript_id "MSTRG.201035.128"; exon_number "28";
chr9	StringTie	exon	128604326	128604417	1000	+	.	gene_id "MSTRG.201035"; transcript_id "MSTRG.201035.128"; exon_number "29";
chr9	StringTie	exon	128605034	128605178	1000	+	.	gene_id "MSTRG.201035"; transcript_id "MSTRG.201035.128"; exon_number "30";
chr9	StringTie	exon	128605296	128605477	1000	+	.	gene_id "MSTRG.201035"; transcript_id "MSTRG.201035.128"; exon_number "31";
chr9	StringTie	exon	128607604	128607703	1000	+	.	gene_id "MSTRG.201035"; transcript_id "MSTRG.201035.128"; exon_number "32";
chr9	StringTie	exon	128607852	128608049	1000	+	.	gene_id "MSTRG.201035"; transcript_id "MSTRG.201035.128"; exon_number "33";
chr9	StringTie	exon	128608130	128608276	1000	+	.	gene_id "MSTRG.201035"; transcript_id "MSTRG.201035.128"; exon_number "34";
chr9	StringTie	exon	128608874	128608977	1000	+	.	gene_id "MSTRG.201035"; transcript_id "MSTRG.201035.128"; exon_number "35";
chr9	StringTie	exon	128609122	128609284	1000	+	.	gene_id "MSTRG.201035"; transcript_id "MSTRG.201035.128"; exon_number "36";
chr9	StringTie	exon	128611714	128611845	1000	+	.	gene_id "MSTRG.201035"; transcript_id "MSTRG.201035.128"; exon_number "37";
chr9	StringTie	exon	128612109	128612246	1000	+	.	gene_id "MSTRG.201035"; transcript_id "MSTRG.201035.128"; exon_number "38";
chr9	StringTie	exon	128613381	128613485	1000	+	.	gene_id "MSTRG.201035"; transcript_id "MSTRG.201035.128"; exon_number "39";
chr9	StringTie	exon	128615632	128615840	1000	+	.	gene_id "MSTRG.201035"; transcript_id "MSTRG.201035.128"; exon_number "40";
chr9	StringTie	exon	128617640	128617760	1000	+	.	gene_id "MSTRG.201035"; transcript_id "MSTRG.201035.128"; exon_number "41";
chr9	StringTie	exon	128617987	128618108	1000	+	.	gene_id "MSTRG.201035"; transcript_id "MSTRG.201035.128"; exon_number "42";
chr9	StringTie	exon	128618871	128619003	1000	+	.	gene_id "MSTRG.201035"; transcript_id "MSTRG.201035.128"; exon_number "43";
chr9	StringTie	exon	128621158	128621256	1000	+	.	gene_id "MSTRG.201035"; transcript_id "MSTRG.201035.128"; exon_number "44";
chr9	StringTie	exon	128624328	128624438	1000	+	.	gene_id "MSTRG.201035"; transcript_id "MSTRG.201035.128"; exon_number "45";
chr9	StringTie	exon	128625793	128625978	1000	+	.	gene_id "MSTRG.201035"; transcript_id "MSTRG.201035.128"; exon_number "46";
chr9	StringTie	exon	128626391	128626687	1000	+	.	gene_id "MSTRG.201035"; transcript_id "MSTRG.201035.128"; exon_number "47";
chr9	StringTie	exon	128627386	128627498	1000	+	.	gene_id "MSTRG.201035"; transcript_id "MSTRG.201035.128"; exon_number "48";
chr9	StringTie	exon	128630321	128630375	1000	+	.	gene_id "MSTRG.201035"; transcript_id "MSTRG.201035.128"; exon_number "49";
chr9	StringTie	exon	128632127	128632323	1000	+	.	gene_id "MSTRG.201035"; transcript_id "MSTRG.201035.128"; exon_number "50";
chr9	StringTie	exon	128632431	128632484	1000	+	.	gene_id "MSTRG.201035"; transcript_id "MSTRG.201035.128"; exon_number "51";
chr9	StringTie	exon	128632572	128632718	1000	+	.	gene_id "MSTRG.201035"; transcript_id "MSTRG.201035.128"; exon_number "52";
chr9	StringTie	exon	128632808	128632955	1000	+	.	gene_id "MSTRG.201035"; transcript_id "MSTRG.201035.128"; exon_number "53";
chr9	StringTie	exon	128633209	128633662	1000	+	.	gene_id "MSTRG.201035"; transcript_id "MSTRG.201035.128"; exon_number "54";
chr9	StringTie	transcript	128552576	128633662	1000	+	.	gene_id "MSTRG.201035"; transcript_id "MSTRG.201035.129";
chr9	StringTie	exon	128552576	128552696	1000	+	.	gene_id "MSTRG.201035"; transcript_id "MSTRG.201035.129"; exon_number "1";
chr9	StringTie	exon	128566738	128566977	1000	+	.	gene_id "MSTRG.201035"; transcript_id "MSTRG.201035.129"; exon_number "2";
chr9	StringTie	exon	128568772	128568897	1000	+	.	gene_id "MSTRG.201035"; transcript_id "MSTRG.201035.129"; exon_number "3";
chr9	StringTie	exon	128574675	128574815	1000	+	.	gene_id "MSTRG.201035"; transcript_id "MSTRG.201035.129"; exon_number "4";
chr9	StringTie	exon	128575199	128575345	1000	+	.	gene_id "MSTRG.201035"; transcript_id "MSTRG.201035.129"; exon_number "5";
chr9	StringTie	exon	128576823	128576956	1000	+	.	gene_id "MSTRG.201035"; transcript_id "MSTRG.201035.129"; exon_number "6";
chr9	StringTie	exon	128577129	128577273	1000	+	.	gene_id "MSTRG.201035"; transcript_id "MSTRG.201035.129"; exon_number "7";
chr9	StringTie	exon	128577352	128577506	1000	+	.	gene_id "MSTRG.201035"; transcript_id "MSTRG.201035.129"; exon_number "8";
chr9	StringTie	exon	128578110	128578245	1000	+	.	gene_id "MSTRG.201035"; transcript_id "MSTRG.201035.129"; exon_number "9";
chr9	StringTie	exon	128579637	128579738	1000	+	.	gene_id "MSTRG.201035"; transcript_id "MSTRG.201035.129"; exon_number "10";
chr9	StringTie	exon	128580922	128581059	1000	+	.	gene_id "MSTRG.201035"; transcript_id "MSTRG.201035.129"; exon_number "11";
chr9	StringTie	exon	128581782	128581892	1000	+	.	gene_id "MSTRG.201035"; transcript_id "MSTRG.201035.129"; exon_number "12";
chr9	StringTie	exon	128582479	128582556	1000	+	.	gene_id "MSTRG.201035"; transcript_id "MSTRG.201035.129"; exon_number "13";
chr9	StringTie	exon	128582694	128582849	1000	+	.	gene_id "MSTRG.201035"; transcript_id "MSTRG.201035.129"; exon_number "14";
chr9	StringTie	exon	128583077	128583281	1000	+	.	gene_id "MSTRG.201035"; transcript_id "MSTRG.201035.129"; exon_number "15";
chr9	StringTie	exon	128583788	128583969	1000	+	.	gene_id "MSTRG.201035"; transcript_id "MSTRG.201035.129"; exon_number "16";
chr9	StringTie	exon	128584282	128584525	1000	+	.	gene_id "MSTRG.201035"; transcript_id "MSTRG.201035.129"; exon_number "17";
chr9	StringTie	exon	128584721	128584843	1000	+	.	gene_id "MSTRG.201035"; transcript_id "MSTRG.201035.129"; exon_number "18";
chr9	StringTie	exon	128585748	128585965	1000	+	.	gene_id "MSTRG.201035"; transcript_id "MSTRG.201035.129"; exon_number "19";
chr9	StringTie	exon	128587606	128587698	1000	+	.	gene_id "MSTRG.201035"; transcript_id "MSTRG.201035.129"; exon_number "20";
chr9	StringTie	exon	128588809	128588943	1000	+	.	gene_id "MSTRG.201035"; transcript_id "MSTRG.201035.129"; exon_number "21";
chr9	StringTie	exon	128591477	128591625	1000	+	.	gene_id "MSTRG.201035"; transcript_id "MSTRG.201035.129"; exon_number "22";
chr9	StringTie	exon	128592983	128593042	1000	+	.	gene_id "MSTRG.201035"; transcript_id "MSTRG.201035.129"; exon_number "23";
chr9	StringTie	exon	128594175	128594373	1000	+	.	gene_id "MSTRG.201035"; transcript_id "MSTRG.201035.129"; exon_number "24";
chr9	StringTie	exon	128598400	128598504	1000	+	.	gene_id "MSTRG.201035"; transcript_id "MSTRG.201035.129"; exon_number "25";
chr9	StringTie	exon	128598963	128600115	1000	+	.	gene_id "MSTRG.201035"; transcript_id "MSTRG.201035.129"; exon_number "26";
chr9	StringTie	exon	128603543	128603590	1000	+	.	gene_id "MSTRG.201035"; transcript_id "MSTRG.201035.129"; exon_number "27";
chr9	StringTie	exon	128604326	128604417	1000	+	.	gene_id "MSTRG.201035"; transcript_id "MSTRG.201035.129"; exon_number "28";
chr9	StringTie	exon	128605034	128605178	1000	+	.	gene_id "MSTRG.201035"; transcript_id "MSTRG.201035.129"; exon_number "29";
chr9	StringTie	exon	128605296	128605477	1000	+	.	gene_id "MSTRG.201035"; transcript_id "MSTRG.201035.129"; exon_number "30";
chr9	StringTie	exon	128607604	128607703	1000	+	.	gene_id "MSTRG.201035"; transcript_id "MSTRG.201035.129"; exon_number "31";
chr9	StringTie	exon	128607852	128608049	1000	+	.	gene_id "MSTRG.201035"; transcript_id "MSTRG.201035.129"; exon_number "32";
chr9	StringTie	exon	128608130	128608276	1000	+	.	gene_id "MSTRG.201035"; transcript_id "MSTRG.201035.129"; exon_number "33";
chr9	StringTie	exon	128608874	128608977	1000	+	.	gene_id "MSTRG.201035"; transcript_id "MSTRG.201035.129"; exon_number "34";
chr9	StringTie	exon	128609122	128609284	1000	+	.	gene_id "MSTRG.201035"; transcript_id "MSTRG.201035.129"; exon_number "35";
chr9	StringTie	exon	128611714	128611845	1000	+	.	gene_id "MSTRG.201035"; transcript_id "MSTRG.201035.129"; exon_number "36";
chr9	StringTie	exon	128612109	128612246	1000	+	.	gene_id "MSTRG.201035"; transcript_id "MSTRG.201035.129"; exon_number "37";
chr9	StringTie	exon	128613381	128613485	1000	+	.	gene_id "MSTRG.201035"; transcript_id "MSTRG.201035.129"; exon_number "38";
chr9	StringTie	exon	128615632	128615840	1000	+	.	gene_id "MSTRG.201035"; transcript_id "MSTRG.201035.129"; exon_number "39";
chr9	StringTie	exon	128617640	128617760	1000	+	.	gene_id "MSTRG.201035"; transcript_id "MSTRG.201035.129"; exon_number "40";
chr9	StringTie	exon	128617987	128618108	1000	+	.	gene_id "MSTRG.201035"; transcript_id "MSTRG.201035.129"; exon_number "41";
chr9	StringTie	exon	128618871	128619003	1000	+	.	gene_id "MSTRG.201035"; transcript_id "MSTRG.201035.129"; exon_number "42";
chr9	StringTie	exon	128621158	128621256	1000	+	.	gene_id "MSTRG.201035"; transcript_id "MSTRG.201035.129"; exon_number "43";
chr9	StringTie	exon	128624328	128624487	1000	+	.	gene_id "MSTRG.201035"; transcript_id "MSTRG.201035.129"; exon_number "44";
chr9	StringTie	exon	128625103	128625179	1000	+	.	gene_id "MSTRG.201035"; transcript_id "MSTRG.201035.129"; exon_number "45";
chr9	StringTie	exon	128625769	128625978	1000	+	.	gene_id "MSTRG.201035"; transcript_id "MSTRG.201035.129"; exon_number "46";
chr9	StringTie	exon	128626391	128626687	1000	+	.	gene_id "MSTRG.201035"; transcript_id "MSTRG.201035.129"; exon_number "47";
chr9	StringTie	exon	128627386	128627498	1000	+	.	gene_id "MSTRG.201035"; transcript_id "MSTRG.201035.129"; exon_number "48";
chr9	StringTie	exon	128627925	128627942	1000	+	.	gene_id "MSTRG.201035"; transcript_id "MSTRG.201035.129"; exon_number "49";
chr9	StringTie	exon	128630321	128630375	1000	+	.	gene_id "MSTRG.201035"; transcript_id "MSTRG.201035.129"; exon_number "50";
chr9	StringTie	exon	128632127	128632323	1000	+	.	gene_id "MSTRG.201035"; transcript_id "MSTRG.201035.129"; exon_number "51";
chr9	StringTie	exon	128632431	128632484	1000	+	.	gene_id "MSTRG.201035"; transcript_id "MSTRG.201035.129"; exon_number "52";
chr9	StringTie	exon	128632572	128632718	1000	+	.	gene_id "MSTRG.201035"; transcript_id "MSTRG.201035.129"; exon_number "53";
chr9	StringTie	exon	128632810	128632955	1000	+	.	gene_id "MSTRG.201035"; transcript_id "MSTRG.201035.129"; exon_number "54";
chr9	StringTie	exon	128633209	128633662	1000	+	.	gene_id "MSTRG.201035"; transcript_id "MSTRG.201035.129"; exon_number "55";
chr9	StringTie	transcript	128552482	128633708	1000	+	.	gene_id "MSTRG.201035"; transcript_id "MSTRG.201035.13";
chr9	StringTie	exon	128552482	128552696	1000	+	.	gene_id "MSTRG.201035"; transcript_id "MSTRG.201035.13"; exon_number "1";
chr9	StringTie	exon	128566738	128566977	1000	+	.	gene_id "MSTRG.201035"; transcript_id "MSTRG.201035.13"; exon_number "2";
chr9	StringTie	exon	128568772	128568897	1000	+	.	gene_id "MSTRG.201035"; transcript_id "MSTRG.201035.13"; exon_number "3";
chr9	StringTie	exon	128574675	128574815	1000	+	.	gene_id "MSTRG.201035"; transcript_id "MSTRG.201035.13"; exon_number "4";
chr9	StringTie	exon	128575199	128575345	1000	+	.	gene_id "MSTRG.201035"; transcript_id "MSTRG.201035.13"; exon_number "5";
chr9	StringTie	exon	128576823	128576956	1000	+	.	gene_id "MSTRG.201035"; transcript_id "MSTRG.201035.13"; exon_number "6";
chr9	StringTie	exon	128577129	128577273	1000	+	.	gene_id "MSTRG.201035"; transcript_id "MSTRG.201035.13"; exon_number "7";
chr9	StringTie	exon	128577352	128577506	1000	+	.	gene_id "MSTRG.201035"; transcript_id "MSTRG.201035.13"; exon_number "8";
chr9	StringTie	exon	128578110	128578245	1000	+	.	gene_id "MSTRG.201035"; transcript_id "MSTRG.201035.13"; exon_number "9";
chr9	StringTie	exon	128579637	128579738	1000	+	.	gene_id "MSTRG.201035"; transcript_id "MSTRG.201035.13"; exon_number "10";
chr9	StringTie	exon	128580922	128581059	1000	+	.	gene_id "MSTRG.201035"; transcript_id "MSTRG.201035.13"; exon_number "11";
chr9	StringTie	exon	128581782	128581892	1000	+	.	gene_id "MSTRG.201035"; transcript_id "MSTRG.201035.13"; exon_number "12";
chr9	StringTie	exon	128582479	128582556	1000	+	.	gene_id "MSTRG.201035"; transcript_id "MSTRG.201035.13"; exon_number "13";
chr9	StringTie	exon	128582694	128582849	1000	+	.	gene_id "MSTRG.201035"; transcript_id "MSTRG.201035.13"; exon_number "14";
chr9	StringTie	exon	128583077	128583281	1000	+	.	gene_id "MSTRG.201035"; transcript_id "MSTRG.201035.13"; exon_number "15";
chr9	StringTie	exon	128583788	128583969	1000	+	.	gene_id "MSTRG.201035"; transcript_id "MSTRG.201035.13"; exon_number "16";
chr9	StringTie	exon	128584282	128584525	1000	+	.	gene_id "MSTRG.201035"; transcript_id "MSTRG.201035.13"; exon_number "17";
chr9	StringTie	exon	128584721	128584843	1000	+	.	gene_id "MSTRG.201035"; transcript_id "MSTRG.201035.13"; exon_number "18";
chr9	StringTie	exon	128585748	128585965	1000	+	.	gene_id "MSTRG.201035"; transcript_id "MSTRG.201035.13"; exon_number "19";
chr9	StringTie	exon	128587606	128587698	1000	+	.	gene_id "MSTRG.201035"; transcript_id "MSTRG.201035.13"; exon_number "20";
chr9	StringTie	exon	128588809	128588943	1000	+	.	gene_id "MSTRG.201035"; transcript_id "MSTRG.201035.13"; exon_number "21";
chr9	StringTie	exon	128591477	128591625	1000	+	.	gene_id "MSTRG.201035"; transcript_id "MSTRG.201035.13"; exon_number "22";
chr9	StringTie	exon	128592983	128593042	1000	+	.	gene_id "MSTRG.201035"; transcript_id "MSTRG.201035.13"; exon_number "23";
chr9	StringTie	exon	128594175	128594373	1000	+	.	gene_id "MSTRG.201035"; transcript_id "MSTRG.201035.13"; exon_number "24";
chr9	StringTie	exon	128598400	128598504	1000	+	.	gene_id "MSTRG.201035"; transcript_id "MSTRG.201035.13"; exon_number "25";
chr9	StringTie	exon	128598963	128598986	1000	+	.	gene_id "MSTRG.201035"; transcript_id "MSTRG.201035.13"; exon_number "26";
chr9	StringTie	exon	128600080	128600115	1000	+	.	gene_id "MSTRG.201035"; transcript_id "MSTRG.201035.13"; exon_number "27";
chr9	StringTie	exon	128603543	128603590	1000	+	.	gene_id "MSTRG.201035"; transcript_id "MSTRG.201035.13"; exon_number "28";
chr9	StringTie	exon	128604326	128604417	1000	+	.	gene_id "MSTRG.201035"; transcript_id "MSTRG.201035.13"; exon_number "29";
chr9	StringTie	exon	128605034	128605178	1000	+	.	gene_id "MSTRG.201035"; transcript_id "MSTRG.201035.13"; exon_number "30";
chr9	StringTie	exon	128605296	128605477	1000	+	.	gene_id "MSTRG.201035"; transcript_id "MSTRG.201035.13"; exon_number "31";
chr9	StringTie	exon	128607604	128607703	1000	+	.	gene_id "MSTRG.201035"; transcript_id "MSTRG.201035.13"; exon_number "32";
chr9	StringTie	exon	128607852	128608045	1000	+	.	gene_id "MSTRG.201035"; transcript_id "MSTRG.201035.13"; exon_number "33";
chr9	StringTie	exon	128608130	128608276	1000	+	.	gene_id "MSTRG.201035"; transcript_id "MSTRG.201035.13"; exon_number "34";
chr9	StringTie	exon	128608874	128608977	1000	+	.	gene_id "MSTRG.201035"; transcript_id "MSTRG.201035.13"; exon_number "35";
chr9	StringTie	exon	128609122	128609284	1000	+	.	gene_id "MSTRG.201035"; transcript_id "MSTRG.201035.13"; exon_number "36";
chr9	StringTie	exon	128611714	128611845	1000	+	.	gene_id "MSTRG.201035"; transcript_id "MSTRG.201035.13"; exon_number "37";
chr9	StringTie	exon	128612109	128612246	1000	+	.	gene_id "MSTRG.201035"; transcript_id "MSTRG.201035.13"; exon_number "38";
chr9	StringTie	exon	128613381	128613485	1000	+	.	gene_id "MSTRG.201035"; transcript_id "MSTRG.201035.13"; exon_number "39";
chr9	StringTie	exon	128615632	128615840	1000	+	.	gene_id "MSTRG.201035"; transcript_id "MSTRG.201035.13"; exon_number "40";
chr9	StringTie	exon	128617640	128617760	1000	+	.	gene_id "MSTRG.201035"; transcript_id "MSTRG.201035.13"; exon_number "41";
chr9	StringTie	exon	128617987	128618108	1000	+	.	gene_id "MSTRG.201035"; transcript_id "MSTRG.201035.13"; exon_number "42";
chr9	StringTie	exon	128618871	128619003	1000	+	.	gene_id "MSTRG.201035"; transcript_id "MSTRG.201035.13"; exon_number "43";
chr9	StringTie	exon	128621158	128621256	1000	+	.	gene_id "MSTRG.201035"; transcript_id "MSTRG.201035.13"; exon_number "44";
chr9	StringTie	exon	128624328	128624487	1000	+	.	gene_id "MSTRG.201035"; transcript_id "MSTRG.201035.13"; exon_number "45";
chr9	StringTie	exon	128625103	128625179	1000	+	.	gene_id "MSTRG.201035"; transcript_id "MSTRG.201035.13"; exon_number "46";
chr9	StringTie	exon	128625769	128625978	1000	+	.	gene_id "MSTRG.201035"; transcript_id "MSTRG.201035.13"; exon_number "47";
chr9	StringTie	exon	128626391	128626687	1000	+	.	gene_id "MSTRG.201035"; transcript_id "MSTRG.201035.13"; exon_number "48";
chr9	StringTie	exon	128627386	128627498	1000	+	.	gene_id "MSTRG.201035"; transcript_id "MSTRG.201035.13"; exon_number "49";
chr9	StringTie	exon	128630321	128630375	1000	+	.	gene_id "MSTRG.201035"; transcript_id "MSTRG.201035.13"; exon_number "50";
chr9	StringTie	exon	128632127	128632323	1000	+	.	gene_id "MSTRG.201035"; transcript_id "MSTRG.201035.13"; exon_number "51";
chr9	StringTie	exon	128632431	128632484	1000	+	.	gene_id "MSTRG.201035"; transcript_id "MSTRG.201035.13"; exon_number "52";
chr9	StringTie	exon	128632572	128632718	1000	+	.	gene_id "MSTRG.201035"; transcript_id "MSTRG.201035.13"; exon_number "53";
chr9	StringTie	exon	128632808	128632955	1000	+	.	gene_id "MSTRG.201035"; transcript_id "MSTRG.201035.13"; exon_number "54";
chr9	StringTie	exon	128633209	128633708	1000	+	.	gene_id "MSTRG.201035"; transcript_id "MSTRG.201035.13"; exon_number "55";
chr9	StringTie	transcript	128552576	128633661	1000	+	.	gene_id "MSTRG.201035"; transcript_id "MSTRG.201035.130";
chr9	StringTie	exon	128552576	128553311	1000	+	.	gene_id "MSTRG.201035"; transcript_id "MSTRG.201035.130"; exon_number "1";
chr9	StringTie	exon	128566738	128566977	1000	+	.	gene_id "MSTRG.201035"; transcript_id "MSTRG.201035.130"; exon_number "2";
chr9	StringTie	exon	128568772	128568897	1000	+	.	gene_id "MSTRG.201035"; transcript_id "MSTRG.201035.130"; exon_number "3";
chr9	StringTie	exon	128574675	128574815	1000	+	.	gene_id "MSTRG.201035"; transcript_id "MSTRG.201035.130"; exon_number "4";
chr9	StringTie	exon	128575199	128575345	1000	+	.	gene_id "MSTRG.201035"; transcript_id "MSTRG.201035.130"; exon_number "5";
chr9	StringTie	exon	128576823	128576956	1000	+	.	gene_id "MSTRG.201035"; transcript_id "MSTRG.201035.130"; exon_number "6";
chr9	StringTie	exon	128577129	128577273	1000	+	.	gene_id "MSTRG.201035"; transcript_id "MSTRG.201035.130"; exon_number "7";
chr9	StringTie	exon	128577352	128577506	1000	+	.	gene_id "MSTRG.201035"; transcript_id "MSTRG.201035.130"; exon_number "8";
chr9	StringTie	exon	128578110	128578245	1000	+	.	gene_id "MSTRG.201035"; transcript_id "MSTRG.201035.130"; exon_number "9";
chr9	StringTie	exon	128579637	128579738	1000	+	.	gene_id "MSTRG.201035"; transcript_id "MSTRG.201035.130"; exon_number "10";
chr9	StringTie	exon	128580922	128581059	1000	+	.	gene_id "MSTRG.201035"; transcript_id "MSTRG.201035.130"; exon_number "11";
chr9	StringTie	exon	128581782	128581892	1000	+	.	gene_id "MSTRG.201035"; transcript_id "MSTRG.201035.130"; exon_number "12";
chr9	StringTie	exon	128582479	128582556	1000	+	.	gene_id "MSTRG.201035"; transcript_id "MSTRG.201035.130"; exon_number "13";
chr9	StringTie	exon	128582694	128582849	1000	+	.	gene_id "MSTRG.201035"; transcript_id "MSTRG.201035.130"; exon_number "14";
chr9	StringTie	exon	128583077	128583281	1000	+	.	gene_id "MSTRG.201035"; transcript_id "MSTRG.201035.130"; exon_number "15";
chr9	StringTie	exon	128583788	128583969	1000	+	.	gene_id "MSTRG.201035"; transcript_id "MSTRG.201035.130"; exon_number "16";
chr9	StringTie	exon	128584282	128584525	1000	+	.	gene_id "MSTRG.201035"; transcript_id "MSTRG.201035.130"; exon_number "17";
chr9	StringTie	exon	128584721	128584843	1000	+	.	gene_id "MSTRG.201035"; transcript_id "MSTRG.201035.130"; exon_number "18";
chr9	StringTie	exon	128585748	128585965	1000	+	.	gene_id "MSTRG.201035"; transcript_id "MSTRG.201035.130"; exon_number "19";
chr9	StringTie	exon	128587606	128587698	1000	+	.	gene_id "MSTRG.201035"; transcript_id "MSTRG.201035.130"; exon_number "20";
chr9	StringTie	exon	128588809	128588943	1000	+	.	gene_id "MSTRG.201035"; transcript_id "MSTRG.201035.130"; exon_number "21";
chr9	StringTie	exon	128591477	128591625	1000	+	.	gene_id "MSTRG.201035"; transcript_id "MSTRG.201035.130"; exon_number "22";
chr9	StringTie	exon	128592983	128593042	1000	+	.	gene_id "MSTRG.201035"; transcript_id "MSTRG.201035.130"; exon_number "23";
chr9	StringTie	exon	128594175	128594373	1000	+	.	gene_id "MSTRG.201035"; transcript_id "MSTRG.201035.130"; exon_number "24";
chr9	StringTie	exon	128598400	128598504	1000	+	.	gene_id "MSTRG.201035"; transcript_id "MSTRG.201035.130"; exon_number "25";
chr9	StringTie	exon	128598963	128600115	1000	+	.	gene_id "MSTRG.201035"; transcript_id "MSTRG.201035.130"; exon_number "26";
chr9	StringTie	exon	128603543	128603590	1000	+	.	gene_id "MSTRG.201035"; transcript_id "MSTRG.201035.130"; exon_number "27";
chr9	StringTie	exon	128604326	128604417	1000	+	.	gene_id "MSTRG.201035"; transcript_id "MSTRG.201035.130"; exon_number "28";
chr9	StringTie	exon	128605034	128605178	1000	+	.	gene_id "MSTRG.201035"; transcript_id "MSTRG.201035.130"; exon_number "29";
chr9	StringTie	exon	128605296	128605477	1000	+	.	gene_id "MSTRG.201035"; transcript_id "MSTRG.201035.130"; exon_number "30";
chr9	StringTie	exon	128607604	128607703	1000	+	.	gene_id "MSTRG.201035"; transcript_id "MSTRG.201035.130"; exon_number "31";
chr9	StringTie	exon	128607852	128608045	1000	+	.	gene_id "MSTRG.201035"; transcript_id "MSTRG.201035.130"; exon_number "32";
chr9	StringTie	exon	128608130	128608276	1000	+	.	gene_id "MSTRG.201035"; transcript_id "MSTRG.201035.130"; exon_number "33";
chr9	StringTie	exon	128608874	128608977	1000	+	.	gene_id "MSTRG.201035"; transcript_id "MSTRG.201035.130"; exon_number "34";
chr9	StringTie	exon	128609122	128609284	1000	+	.	gene_id "MSTRG.201035"; transcript_id "MSTRG.201035.130"; exon_number "35";
chr9	StringTie	exon	128609651	128609665	1000	+	.	gene_id "MSTRG.201035"; transcript_id "MSTRG.201035.130"; exon_number "36";
chr9	StringTie	exon	128611714	128611845	1000	+	.	gene_id "MSTRG.201035"; transcript_id "MSTRG.201035.130"; exon_number "37";
chr9	StringTie	exon	128612109	128612246	1000	+	.	gene_id "MSTRG.201035"; transcript_id "MSTRG.201035.130"; exon_number "38";
chr9	StringTie	exon	128613381	128613485	1000	+	.	gene_id "MSTRG.201035"; transcript_id "MSTRG.201035.130"; exon_number "39";
chr9	StringTie	exon	128615632	128615840	1000	+	.	gene_id "MSTRG.201035"; transcript_id "MSTRG.201035.130"; exon_number "40";
chr9	StringTie	exon	128617640	128617760	1000	+	.	gene_id "MSTRG.201035"; transcript_id "MSTRG.201035.130"; exon_number "41";
chr9	StringTie	exon	128617987	128618108	1000	+	.	gene_id "MSTRG.201035"; transcript_id "MSTRG.201035.130"; exon_number "42";
chr9	StringTie	exon	128618871	128619003	1000	+	.	gene_id "MSTRG.201035"; transcript_id "MSTRG.201035.130"; exon_number "43";
chr9	StringTie	exon	128621158	128621256	1000	+	.	gene_id "MSTRG.201035"; transcript_id "MSTRG.201035.130"; exon_number "44";
chr9	StringTie	exon	128624328	128624487	1000	+	.	gene_id "MSTRG.201035"; transcript_id "MSTRG.201035.130"; exon_number "45";
chr9	StringTie	exon	128625103	128625179	1000	+	.	gene_id "MSTRG.201035"; transcript_id "MSTRG.201035.130"; exon_number "46";
chr9	StringTie	exon	128625769	128625978	1000	+	.	gene_id "MSTRG.201035"; transcript_id "MSTRG.201035.130"; exon_number "47";
chr9	StringTie	exon	128626391	128626687	1000	+	.	gene_id "MSTRG.201035"; transcript_id "MSTRG.201035.130"; exon_number "48";
chr9	StringTie	exon	128627386	128627498	1000	+	.	gene_id "MSTRG.201035"; transcript_id "MSTRG.201035.130"; exon_number "49";
chr9	StringTie	exon	128627925	128627942	1000	+	.	gene_id "MSTRG.201035"; transcript_id "MSTRG.201035.130"; exon_number "50";
chr9	StringTie	exon	128630321	128630375	1000	+	.	gene_id "MSTRG.201035"; transcript_id "MSTRG.201035.130"; exon_number "51";
chr9	StringTie	exon	128632127	128632323	1000	+	.	gene_id "MSTRG.201035"; transcript_id "MSTRG.201035.130"; exon_number "52";
chr9	StringTie	exon	128632431	128632484	1000	+	.	gene_id "MSTRG.201035"; transcript_id "MSTRG.201035.130"; exon_number "53";
chr9	StringTie	exon	128632572	128632718	1000	+	.	gene_id "MSTRG.201035"; transcript_id "MSTRG.201035.130"; exon_number "54";
chr9	StringTie	exon	128632808	128632955	1000	+	.	gene_id "MSTRG.201035"; transcript_id "MSTRG.201035.130"; exon_number "55";
chr9	StringTie	exon	128633209	128633661	1000	+	.	gene_id "MSTRG.201035"; transcript_id "MSTRG.201035.130"; exon_number "56";
chr9	StringTie	transcript	128552576	128633662	1000	+	.	gene_id "MSTRG.201035"; transcript_id "MSTRG.201035.131";
chr9	StringTie	exon	128552576	128552696	1000	+	.	gene_id "MSTRG.201035"; transcript_id "MSTRG.201035.131"; exon_number "1";
chr9	StringTie	exon	128566738	128566977	1000	+	.	gene_id "MSTRG.201035"; transcript_id "MSTRG.201035.131"; exon_number "2";
chr9	StringTie	exon	128568772	128568897	1000	+	.	gene_id "MSTRG.201035"; transcript_id "MSTRG.201035.131"; exon_number "3";
chr9	StringTie	exon	128574675	128574815	1000	+	.	gene_id "MSTRG.201035"; transcript_id "MSTRG.201035.131"; exon_number "4";
chr9	StringTie	exon	128575199	128575345	1000	+	.	gene_id "MSTRG.201035"; transcript_id "MSTRG.201035.131"; exon_number "5";
chr9	StringTie	exon	128576823	128576956	1000	+	.	gene_id "MSTRG.201035"; transcript_id "MSTRG.201035.131"; exon_number "6";
chr9	StringTie	exon	128577129	128577273	1000	+	.	gene_id "MSTRG.201035"; transcript_id "MSTRG.201035.131"; exon_number "7";
chr9	StringTie	exon	128577352	128577506	1000	+	.	gene_id "MSTRG.201035"; transcript_id "MSTRG.201035.131"; exon_number "8";
chr9	StringTie	exon	128578110	128578245	1000	+	.	gene_id "MSTRG.201035"; transcript_id "MSTRG.201035.131"; exon_number "9";
chr9	StringTie	exon	128579637	128579738	1000	+	.	gene_id "MSTRG.201035"; transcript_id "MSTRG.201035.131"; exon_number "10";
chr9	StringTie	exon	128580922	128581059	1000	+	.	gene_id "MSTRG.201035"; transcript_id "MSTRG.201035.131"; exon_number "11";
chr9	StringTie	exon	128581782	128581892	1000	+	.	gene_id "MSTRG.201035"; transcript_id "MSTRG.201035.131"; exon_number "12";
chr9	StringTie	exon	128582479	128582556	1000	+	.	gene_id "MSTRG.201035"; transcript_id "MSTRG.201035.131"; exon_number "13";
chr9	StringTie	exon	128582694	128582849	1000	+	.	gene_id "MSTRG.201035"; transcript_id "MSTRG.201035.131"; exon_number "14";
chr9	StringTie	exon	128583077	128583281	1000	+	.	gene_id "MSTRG.201035"; transcript_id "MSTRG.201035.131"; exon_number "15";
chr9	StringTie	exon	128583788	128583969	1000	+	.	gene_id "MSTRG.201035"; transcript_id "MSTRG.201035.131"; exon_number "16";
chr9	StringTie	exon	128584282	128584525	1000	+	.	gene_id "MSTRG.201035"; transcript_id "MSTRG.201035.131"; exon_number "17";
chr9	StringTie	exon	128584721	128584843	1000	+	.	gene_id "MSTRG.201035"; transcript_id "MSTRG.201035.131"; exon_number "18";
chr9	StringTie	exon	128585748	128585965	1000	+	.	gene_id "MSTRG.201035"; transcript_id "MSTRG.201035.131"; exon_number "19";
chr9	StringTie	exon	128587606	128587698	1000	+	.	gene_id "MSTRG.201035"; transcript_id "MSTRG.201035.131"; exon_number "20";
chr9	StringTie	exon	128588809	128588943	1000	+	.	gene_id "MSTRG.201035"; transcript_id "MSTRG.201035.131"; exon_number "21";
chr9	StringTie	exon	128591477	128591625	1000	+	.	gene_id "MSTRG.201035"; transcript_id "MSTRG.201035.131"; exon_number "22";
chr9	StringTie	exon	128592983	128593042	1000	+	.	gene_id "MSTRG.201035"; transcript_id "MSTRG.201035.131"; exon_number "23";
chr9	StringTie	exon	128594175	128594373	1000	+	.	gene_id "MSTRG.201035"; transcript_id "MSTRG.201035.131"; exon_number "24";
chr9	StringTie	exon	128598400	128598504	1000	+	.	gene_id "MSTRG.201035"; transcript_id "MSTRG.201035.131"; exon_number "25";
chr9	StringTie	exon	128598963	128598986	1000	+	.	gene_id "MSTRG.201035"; transcript_id "MSTRG.201035.131"; exon_number "26";
chr9	StringTie	exon	128600080	128600115	1000	+	.	gene_id "MSTRG.201035"; transcript_id "MSTRG.201035.131"; exon_number "27";
chr9	StringTie	exon	128603543	128603590	1000	+	.	gene_id "MSTRG.201035"; transcript_id "MSTRG.201035.131"; exon_number "28";
chr9	StringTie	exon	128604326	128604417	1000	+	.	gene_id "MSTRG.201035"; transcript_id "MSTRG.201035.131"; exon_number "29";
chr9	StringTie	exon	128605034	128605178	1000	+	.	gene_id "MSTRG.201035"; transcript_id "MSTRG.201035.131"; exon_number "30";
chr9	StringTie	exon	128605296	128605477	1000	+	.	gene_id "MSTRG.201035"; transcript_id "MSTRG.201035.131"; exon_number "31";
chr9	StringTie	exon	128607604	128607703	1000	+	.	gene_id "MSTRG.201035"; transcript_id "MSTRG.201035.131"; exon_number "32";
chr9	StringTie	exon	128607852	128608049	1000	+	.	gene_id "MSTRG.201035"; transcript_id "MSTRG.201035.131"; exon_number "33";
chr9	StringTie	exon	128608130	128608276	1000	+	.	gene_id "MSTRG.201035"; transcript_id "MSTRG.201035.131"; exon_number "34";
chr9	StringTie	exon	128608874	128608977	1000	+	.	gene_id "MSTRG.201035"; transcript_id "MSTRG.201035.131"; exon_number "35";
chr9	StringTie	exon	128609122	128609284	1000	+	.	gene_id "MSTRG.201035"; transcript_id "MSTRG.201035.131"; exon_number "36";
chr9	StringTie	exon	128609651	128609665	1000	+	.	gene_id "MSTRG.201035"; transcript_id "MSTRG.201035.131"; exon_number "37";
chr9	StringTie	exon	128611714	128611845	1000	+	.	gene_id "MSTRG.201035"; transcript_id "MSTRG.201035.131"; exon_number "38";
chr9	StringTie	exon	128612109	128612246	1000	+	.	gene_id "MSTRG.201035"; transcript_id "MSTRG.201035.131"; exon_number "39";
chr9	StringTie	exon	128613381	128613485	1000	+	.	gene_id "MSTRG.201035"; transcript_id "MSTRG.201035.131"; exon_number "40";
chr9	StringTie	exon	128615632	128615840	1000	+	.	gene_id "MSTRG.201035"; transcript_id "MSTRG.201035.131"; exon_number "41";
chr9	StringTie	exon	128617640	128617760	1000	+	.	gene_id "MSTRG.201035"; transcript_id "MSTRG.201035.131"; exon_number "42";
chr9	StringTie	exon	128617987	128618108	1000	+	.	gene_id "MSTRG.201035"; transcript_id "MSTRG.201035.131"; exon_number "43";
chr9	StringTie	exon	128618871	128619003	1000	+	.	gene_id "MSTRG.201035"; transcript_id "MSTRG.201035.131"; exon_number "44";
chr9	StringTie	exon	128621158	128621256	1000	+	.	gene_id "MSTRG.201035"; transcript_id "MSTRG.201035.131"; exon_number "45";
chr9	StringTie	exon	128624328	128624438	1000	+	.	gene_id "MSTRG.201035"; transcript_id "MSTRG.201035.131"; exon_number "46";
chr9	StringTie	exon	128625793	128625978	1000	+	.	gene_id "MSTRG.201035"; transcript_id "MSTRG.201035.131"; exon_number "47";
chr9	StringTie	exon	128626391	128626687	1000	+	.	gene_id "MSTRG.201035"; transcript_id "MSTRG.201035.131"; exon_number "48";
chr9	StringTie	exon	128627386	128627498	1000	+	.	gene_id "MSTRG.201035"; transcript_id "MSTRG.201035.131"; exon_number "49";
chr9	StringTie	exon	128627925	128627942	1000	+	.	gene_id "MSTRG.201035"; transcript_id "MSTRG.201035.131"; exon_number "50";
chr9	StringTie	exon	128630321	128630375	1000	+	.	gene_id "MSTRG.201035"; transcript_id "MSTRG.201035.131"; exon_number "51";
chr9	StringTie	exon	128632127	128632323	1000	+	.	gene_id "MSTRG.201035"; transcript_id "MSTRG.201035.131"; exon_number "52";
chr9	StringTie	exon	128632431	128632484	1000	+	.	gene_id "MSTRG.201035"; transcript_id "MSTRG.201035.131"; exon_number "53";
chr9	StringTie	exon	128632572	128632718	1000	+	.	gene_id "MSTRG.201035"; transcript_id "MSTRG.201035.131"; exon_number "54";
chr9	StringTie	exon	128632808	128632955	1000	+	.	gene_id "MSTRG.201035"; transcript_id "MSTRG.201035.131"; exon_number "55";
chr9	StringTie	exon	128633209	128633662	1000	+	.	gene_id "MSTRG.201035"; transcript_id "MSTRG.201035.131"; exon_number "56";
chr9	StringTie	transcript	128552576	128633693	1000	+	.	gene_id "MSTRG.201035"; transcript_id "MSTRG.201035.132";
chr9	StringTie	exon	128552576	128552696	1000	+	.	gene_id "MSTRG.201035"; transcript_id "MSTRG.201035.132"; exon_number "1";
chr9	StringTie	exon	128566738	128566977	1000	+	.	gene_id "MSTRG.201035"; transcript_id "MSTRG.201035.132"; exon_number "2";
chr9	StringTie	exon	128568772	128568897	1000	+	.	gene_id "MSTRG.201035"; transcript_id "MSTRG.201035.132"; exon_number "3";
chr9	StringTie	exon	128574675	128574815	1000	+	.	gene_id "MSTRG.201035"; transcript_id "MSTRG.201035.132"; exon_number "4";
chr9	StringTie	exon	128575199	128575345	1000	+	.	gene_id "MSTRG.201035"; transcript_id "MSTRG.201035.132"; exon_number "5";
chr9	StringTie	exon	128576823	128576956	1000	+	.	gene_id "MSTRG.201035"; transcript_id "MSTRG.201035.132"; exon_number "6";
chr9	StringTie	exon	128577129	128577273	1000	+	.	gene_id "MSTRG.201035"; transcript_id "MSTRG.201035.132"; exon_number "7";
chr9	StringTie	exon	128577352	128577506	1000	+	.	gene_id "MSTRG.201035"; transcript_id "MSTRG.201035.132"; exon_number "8";
chr9	StringTie	exon	128578110	128578245	1000	+	.	gene_id "MSTRG.201035"; transcript_id "MSTRG.201035.132"; exon_number "9";
chr9	StringTie	exon	128579637	128579738	1000	+	.	gene_id "MSTRG.201035"; transcript_id "MSTRG.201035.132"; exon_number "10";
chr9	StringTie	exon	128580922	128581059	1000	+	.	gene_id "MSTRG.201035"; transcript_id "MSTRG.201035.132"; exon_number "11";
chr9	StringTie	exon	128581782	128581892	1000	+	.	gene_id "MSTRG.201035"; transcript_id "MSTRG.201035.132"; exon_number "12";
chr9	StringTie	exon	128582479	128582556	1000	+	.	gene_id "MSTRG.201035"; transcript_id "MSTRG.201035.132"; exon_number "13";
chr9	StringTie	exon	128582694	128582849	1000	+	.	gene_id "MSTRG.201035"; transcript_id "MSTRG.201035.132"; exon_number "14";
chr9	StringTie	exon	128583077	128583281	1000	+	.	gene_id "MSTRG.201035"; transcript_id "MSTRG.201035.132"; exon_number "15";
chr9	StringTie	exon	128583788	128583969	1000	+	.	gene_id "MSTRG.201035"; transcript_id "MSTRG.201035.132"; exon_number "16";
chr9	StringTie	exon	128584282	128584525	1000	+	.	gene_id "MSTRG.201035"; transcript_id "MSTRG.201035.132"; exon_number "17";
chr9	StringTie	exon	128584721	128584843	1000	+	.	gene_id "MSTRG.201035"; transcript_id "MSTRG.201035.132"; exon_number "18";
chr9	StringTie	exon	128585748	128585965	1000	+	.	gene_id "MSTRG.201035"; transcript_id "MSTRG.201035.132"; exon_number "19";
chr9	StringTie	exon	128587606	128587698	1000	+	.	gene_id "MSTRG.201035"; transcript_id "MSTRG.201035.132"; exon_number "20";
chr9	StringTie	exon	128588809	128588943	1000	+	.	gene_id "MSTRG.201035"; transcript_id "MSTRG.201035.132"; exon_number "21";
chr9	StringTie	exon	128591477	128591625	1000	+	.	gene_id "MSTRG.201035"; transcript_id "MSTRG.201035.132"; exon_number "22";
chr9	StringTie	exon	128594175	128594373	1000	+	.	gene_id "MSTRG.201035"; transcript_id "MSTRG.201035.132"; exon_number "23";
chr9	StringTie	exon	128598400	128598504	1000	+	.	gene_id "MSTRG.201035"; transcript_id "MSTRG.201035.132"; exon_number "24";
chr9	StringTie	exon	128598963	128598986	1000	+	.	gene_id "MSTRG.201035"; transcript_id "MSTRG.201035.132"; exon_number "25";
chr9	StringTie	exon	128600080	128600115	1000	+	.	gene_id "MSTRG.201035"; transcript_id "MSTRG.201035.132"; exon_number "26";
chr9	StringTie	exon	128603543	128603590	1000	+	.	gene_id "MSTRG.201035"; transcript_id "MSTRG.201035.132"; exon_number "27";
chr9	StringTie	exon	128604326	128604417	1000	+	.	gene_id "MSTRG.201035"; transcript_id "MSTRG.201035.132"; exon_number "28";
chr9	StringTie	exon	128605034	128605178	1000	+	.	gene_id "MSTRG.201035"; transcript_id "MSTRG.201035.132"; exon_number "29";
chr9	StringTie	exon	128605296	128605477	1000	+	.	gene_id "MSTRG.201035"; transcript_id "MSTRG.201035.132"; exon_number "30";
chr9	StringTie	exon	128607604	128607703	1000	+	.	gene_id "MSTRG.201035"; transcript_id "MSTRG.201035.132"; exon_number "31";
chr9	StringTie	exon	128607852	128608049	1000	+	.	gene_id "MSTRG.201035"; transcript_id "MSTRG.201035.132"; exon_number "32";
chr9	StringTie	exon	128608130	128608276	1000	+	.	gene_id "MSTRG.201035"; transcript_id "MSTRG.201035.132"; exon_number "33";
chr9	StringTie	exon	128608878	128608977	1000	+	.	gene_id "MSTRG.201035"; transcript_id "MSTRG.201035.132"; exon_number "34";
chr9	StringTie	exon	128609122	128609284	1000	+	.	gene_id "MSTRG.201035"; transcript_id "MSTRG.201035.132"; exon_number "35";
chr9	StringTie	exon	128609651	128609665	1000	+	.	gene_id "MSTRG.201035"; transcript_id "MSTRG.201035.132"; exon_number "36";
chr9	StringTie	exon	128611714	128611845	1000	+	.	gene_id "MSTRG.201035"; transcript_id "MSTRG.201035.132"; exon_number "37";
chr9	StringTie	exon	128612109	128612246	1000	+	.	gene_id "MSTRG.201035"; transcript_id "MSTRG.201035.132"; exon_number "38";
chr9	StringTie	exon	128613381	128613485	1000	+	.	gene_id "MSTRG.201035"; transcript_id "MSTRG.201035.132"; exon_number "39";
chr9	StringTie	exon	128615632	128615840	1000	+	.	gene_id "MSTRG.201035"; transcript_id "MSTRG.201035.132"; exon_number "40";
chr9	StringTie	exon	128617640	128617760	1000	+	.	gene_id "MSTRG.201035"; transcript_id "MSTRG.201035.132"; exon_number "41";
chr9	StringTie	exon	128617987	128618108	1000	+	.	gene_id "MSTRG.201035"; transcript_id "MSTRG.201035.132"; exon_number "42";
chr9	StringTie	exon	128618871	128619003	1000	+	.	gene_id "MSTRG.201035"; transcript_id "MSTRG.201035.132"; exon_number "43";
chr9	StringTie	exon	128621158	128621256	1000	+	.	gene_id "MSTRG.201035"; transcript_id "MSTRG.201035.132"; exon_number "44";
chr9	StringTie	exon	128624328	128624487	1000	+	.	gene_id "MSTRG.201035"; transcript_id "MSTRG.201035.132"; exon_number "45";
chr9	StringTie	exon	128625103	128625179	1000	+	.	gene_id "MSTRG.201035"; transcript_id "MSTRG.201035.132"; exon_number "46";
chr9	StringTie	exon	128625769	128625978	1000	+	.	gene_id "MSTRG.201035"; transcript_id "MSTRG.201035.132"; exon_number "47";
chr9	StringTie	exon	128626307	128626687	1000	+	.	gene_id "MSTRG.201035"; transcript_id "MSTRG.201035.132"; exon_number "48";
chr9	StringTie	exon	128627386	128627498	1000	+	.	gene_id "MSTRG.201035"; transcript_id "MSTRG.201035.132"; exon_number "49";
chr9	StringTie	exon	128627925	128627942	1000	+	.	gene_id "MSTRG.201035"; transcript_id "MSTRG.201035.132"; exon_number "50";
chr9	StringTie	exon	128630321	128630375	1000	+	.	gene_id "MSTRG.201035"; transcript_id "MSTRG.201035.132"; exon_number "51";
chr9	StringTie	exon	128632127	128632323	1000	+	.	gene_id "MSTRG.201035"; transcript_id "MSTRG.201035.132"; exon_number "52";
chr9	StringTie	exon	128632431	128632484	1000	+	.	gene_id "MSTRG.201035"; transcript_id "MSTRG.201035.132"; exon_number "53";
chr9	StringTie	exon	128632572	128632718	1000	+	.	gene_id "MSTRG.201035"; transcript_id "MSTRG.201035.132"; exon_number "54";
chr9	StringTie	exon	128632808	128632955	1000	+	.	gene_id "MSTRG.201035"; transcript_id "MSTRG.201035.132"; exon_number "55";
chr9	StringTie	exon	128633209	128633693	1000	+	.	gene_id "MSTRG.201035"; transcript_id "MSTRG.201035.132"; exon_number "56";
chr9	StringTie	transcript	128552576	128633709	1000	+	.	gene_id "MSTRG.201035"; transcript_id "MSTRG.201035.133";
chr9	StringTie	exon	128552576	128553311	1000	+	.	gene_id "MSTRG.201035"; transcript_id "MSTRG.201035.133"; exon_number "1";
chr9	StringTie	exon	128566738	128566977	1000	+	.	gene_id "MSTRG.201035"; transcript_id "MSTRG.201035.133"; exon_number "2";
chr9	StringTie	exon	128568772	128568897	1000	+	.	gene_id "MSTRG.201035"; transcript_id "MSTRG.201035.133"; exon_number "3";
chr9	StringTie	exon	128574675	128574815	1000	+	.	gene_id "MSTRG.201035"; transcript_id "MSTRG.201035.133"; exon_number "4";
chr9	StringTie	exon	128575199	128575345	1000	+	.	gene_id "MSTRG.201035"; transcript_id "MSTRG.201035.133"; exon_number "5";
chr9	StringTie	exon	128576823	128576956	1000	+	.	gene_id "MSTRG.201035"; transcript_id "MSTRG.201035.133"; exon_number "6";
chr9	StringTie	exon	128577129	128577273	1000	+	.	gene_id "MSTRG.201035"; transcript_id "MSTRG.201035.133"; exon_number "7";
chr9	StringTie	exon	128577352	128577506	1000	+	.	gene_id "MSTRG.201035"; transcript_id "MSTRG.201035.133"; exon_number "8";
chr9	StringTie	exon	128578110	128578245	1000	+	.	gene_id "MSTRG.201035"; transcript_id "MSTRG.201035.133"; exon_number "9";
chr9	StringTie	exon	128579637	128579738	1000	+	.	gene_id "MSTRG.201035"; transcript_id "MSTRG.201035.133"; exon_number "10";
chr9	StringTie	exon	128580922	128581059	1000	+	.	gene_id "MSTRG.201035"; transcript_id "MSTRG.201035.133"; exon_number "11";
chr9	StringTie	exon	128581782	128581892	1000	+	.	gene_id "MSTRG.201035"; transcript_id "MSTRG.201035.133"; exon_number "12";
chr9	StringTie	exon	128582479	128582556	1000	+	.	gene_id "MSTRG.201035"; transcript_id "MSTRG.201035.133"; exon_number "13";
chr9	StringTie	exon	128582694	128582849	1000	+	.	gene_id "MSTRG.201035"; transcript_id "MSTRG.201035.133"; exon_number "14";
chr9	StringTie	exon	128583077	128583281	1000	+	.	gene_id "MSTRG.201035"; transcript_id "MSTRG.201035.133"; exon_number "15";
chr9	StringTie	exon	128583788	128583969	1000	+	.	gene_id "MSTRG.201035"; transcript_id "MSTRG.201035.133"; exon_number "16";
chr9	StringTie	exon	128584282	128584525	1000	+	.	gene_id "MSTRG.201035"; transcript_id "MSTRG.201035.133"; exon_number "17";
chr9	StringTie	exon	128584721	128584843	1000	+	.	gene_id "MSTRG.201035"; transcript_id "MSTRG.201035.133"; exon_number "18";
chr9	StringTie	exon	128585748	128585965	1000	+	.	gene_id "MSTRG.201035"; transcript_id "MSTRG.201035.133"; exon_number "19";
chr9	StringTie	exon	128587606	128587698	1000	+	.	gene_id "MSTRG.201035"; transcript_id "MSTRG.201035.133"; exon_number "20";
chr9	StringTie	exon	128588809	128588943	1000	+	.	gene_id "MSTRG.201035"; transcript_id "MSTRG.201035.133"; exon_number "21";
chr9	StringTie	exon	128591477	128591625	1000	+	.	gene_id "MSTRG.201035"; transcript_id "MSTRG.201035.133"; exon_number "22";
chr9	StringTie	exon	128592983	128593042	1000	+	.	gene_id "MSTRG.201035"; transcript_id "MSTRG.201035.133"; exon_number "23";
chr9	StringTie	exon	128594175	128594373	1000	+	.	gene_id "MSTRG.201035"; transcript_id "MSTRG.201035.133"; exon_number "24";
chr9	StringTie	exon	128598400	128598504	1000	+	.	gene_id "MSTRG.201035"; transcript_id "MSTRG.201035.133"; exon_number "25";
chr9	StringTie	exon	128598963	128598986	1000	+	.	gene_id "MSTRG.201035"; transcript_id "MSTRG.201035.133"; exon_number "26";
chr9	StringTie	exon	128600080	128600115	1000	+	.	gene_id "MSTRG.201035"; transcript_id "MSTRG.201035.133"; exon_number "27";
chr9	StringTie	exon	128603543	128603590	1000	+	.	gene_id "MSTRG.201035"; transcript_id "MSTRG.201035.133"; exon_number "28";
chr9	StringTie	exon	128604326	128604417	1000	+	.	gene_id "MSTRG.201035"; transcript_id "MSTRG.201035.133"; exon_number "29";
chr9	StringTie	exon	128605034	128605178	1000	+	.	gene_id "MSTRG.201035"; transcript_id "MSTRG.201035.133"; exon_number "30";
chr9	StringTie	exon	128605296	128605477	1000	+	.	gene_id "MSTRG.201035"; transcript_id "MSTRG.201035.133"; exon_number "31";
chr9	StringTie	exon	128607604	128607703	1000	+	.	gene_id "MSTRG.201035"; transcript_id "MSTRG.201035.133"; exon_number "32";
chr9	StringTie	exon	128607852	128608049	1000	+	.	gene_id "MSTRG.201035"; transcript_id "MSTRG.201035.133"; exon_number "33";
chr9	StringTie	exon	128608130	128608276	1000	+	.	gene_id "MSTRG.201035"; transcript_id "MSTRG.201035.133"; exon_number "34";
chr9	StringTie	exon	128608874	128608977	1000	+	.	gene_id "MSTRG.201035"; transcript_id "MSTRG.201035.133"; exon_number "35";
chr9	StringTie	exon	128609122	128609284	1000	+	.	gene_id "MSTRG.201035"; transcript_id "MSTRG.201035.133"; exon_number "36";
chr9	StringTie	exon	128609651	128609665	1000	+	.	gene_id "MSTRG.201035"; transcript_id "MSTRG.201035.133"; exon_number "37";
chr9	StringTie	exon	128611714	128611845	1000	+	.	gene_id "MSTRG.201035"; transcript_id "MSTRG.201035.133"; exon_number "38";
chr9	StringTie	exon	128612109	128612246	1000	+	.	gene_id "MSTRG.201035"; transcript_id "MSTRG.201035.133"; exon_number "39";
chr9	StringTie	exon	128613381	128613485	1000	+	.	gene_id "MSTRG.201035"; transcript_id "MSTRG.201035.133"; exon_number "40";
chr9	StringTie	exon	128615632	128615840	1000	+	.	gene_id "MSTRG.201035"; transcript_id "MSTRG.201035.133"; exon_number "41";
chr9	StringTie	exon	128617640	128617760	1000	+	.	gene_id "MSTRG.201035"; transcript_id "MSTRG.201035.133"; exon_number "42";
chr9	StringTie	exon	128617987	128618108	1000	+	.	gene_id "MSTRG.201035"; transcript_id "MSTRG.201035.133"; exon_number "43";
chr9	StringTie	exon	128618871	128619003	1000	+	.	gene_id "MSTRG.201035"; transcript_id "MSTRG.201035.133"; exon_number "44";
chr9	StringTie	exon	128621158	128621256	1000	+	.	gene_id "MSTRG.201035"; transcript_id "MSTRG.201035.133"; exon_number "45";
chr9	StringTie	exon	128624328	128624487	1000	+	.	gene_id "MSTRG.201035"; transcript_id "MSTRG.201035.133"; exon_number "46";
chr9	StringTie	exon	128625103	128625179	1000	+	.	gene_id "MSTRG.201035"; transcript_id "MSTRG.201035.133"; exon_number "47";
chr9	StringTie	exon	128625793	128625978	1000	+	.	gene_id "MSTRG.201035"; transcript_id "MSTRG.201035.133"; exon_number "48";
chr9	StringTie	exon	128626391	128626687	1000	+	.	gene_id "MSTRG.201035"; transcript_id "MSTRG.201035.133"; exon_number "49";
chr9	StringTie	exon	128627386	128627498	1000	+	.	gene_id "MSTRG.201035"; transcript_id "MSTRG.201035.133"; exon_number "50";
chr9	StringTie	exon	128627925	128627942	1000	+	.	gene_id "MSTRG.201035"; transcript_id "MSTRG.201035.133"; exon_number "51";
chr9	StringTie	exon	128630321	128630375	1000	+	.	gene_id "MSTRG.201035"; transcript_id "MSTRG.201035.133"; exon_number "52";
chr9	StringTie	exon	128632127	128632323	1000	+	.	gene_id "MSTRG.201035"; transcript_id "MSTRG.201035.133"; exon_number "53";
chr9	StringTie	exon	128632431	128632484	1000	+	.	gene_id "MSTRG.201035"; transcript_id "MSTRG.201035.133"; exon_number "54";
chr9	StringTie	exon	128632572	128632718	1000	+	.	gene_id "MSTRG.201035"; transcript_id "MSTRG.201035.133"; exon_number "55";
chr9	StringTie	exon	128632808	128632955	1000	+	.	gene_id "MSTRG.201035"; transcript_id "MSTRG.201035.133"; exon_number "56";
chr9	StringTie	exon	128633209	128633709	1000	+	.	gene_id "MSTRG.201035"; transcript_id "MSTRG.201035.133"; exon_number "57";
chr9	StringTie	transcript	128552576	128633984	1000	+	.	gene_id "MSTRG.201035"; transcript_id "MSTRG.201035.134";
chr9	StringTie	exon	128552576	128552696	1000	+	.	gene_id "MSTRG.201035"; transcript_id "MSTRG.201035.134"; exon_number "1";
chr9	StringTie	exon	128566738	128566977	1000	+	.	gene_id "MSTRG.201035"; transcript_id "MSTRG.201035.134"; exon_number "2";
chr9	StringTie	exon	128568772	128568897	1000	+	.	gene_id "MSTRG.201035"; transcript_id "MSTRG.201035.134"; exon_number "3";
chr9	StringTie	exon	128574675	128574815	1000	+	.	gene_id "MSTRG.201035"; transcript_id "MSTRG.201035.134"; exon_number "4";
chr9	StringTie	exon	128575199	128575345	1000	+	.	gene_id "MSTRG.201035"; transcript_id "MSTRG.201035.134"; exon_number "5";
chr9	StringTie	exon	128576823	128576956	1000	+	.	gene_id "MSTRG.201035"; transcript_id "MSTRG.201035.134"; exon_number "6";
chr9	StringTie	exon	128577129	128577273	1000	+	.	gene_id "MSTRG.201035"; transcript_id "MSTRG.201035.134"; exon_number "7";
chr9	StringTie	exon	128577352	128577506	1000	+	.	gene_id "MSTRG.201035"; transcript_id "MSTRG.201035.134"; exon_number "8";
chr9	StringTie	exon	128578110	128578245	1000	+	.	gene_id "MSTRG.201035"; transcript_id "MSTRG.201035.134"; exon_number "9";
chr9	StringTie	exon	128579637	128579738	1000	+	.	gene_id "MSTRG.201035"; transcript_id "MSTRG.201035.134"; exon_number "10";
chr9	StringTie	exon	128580922	128581059	1000	+	.	gene_id "MSTRG.201035"; transcript_id "MSTRG.201035.134"; exon_number "11";
chr9	StringTie	exon	128581782	128581892	1000	+	.	gene_id "MSTRG.201035"; transcript_id "MSTRG.201035.134"; exon_number "12";
chr9	StringTie	exon	128582479	128582556	1000	+	.	gene_id "MSTRG.201035"; transcript_id "MSTRG.201035.134"; exon_number "13";
chr9	StringTie	exon	128582694	128582849	1000	+	.	gene_id "MSTRG.201035"; transcript_id "MSTRG.201035.134"; exon_number "14";
chr9	StringTie	exon	128583077	128583281	1000	+	.	gene_id "MSTRG.201035"; transcript_id "MSTRG.201035.134"; exon_number "15";
chr9	StringTie	exon	128583788	128583969	1000	+	.	gene_id "MSTRG.201035"; transcript_id "MSTRG.201035.134"; exon_number "16";
chr9	StringTie	exon	128584282	128584525	1000	+	.	gene_id "MSTRG.201035"; transcript_id "MSTRG.201035.134"; exon_number "17";
chr9	StringTie	exon	128584721	128584843	1000	+	.	gene_id "MSTRG.201035"; transcript_id "MSTRG.201035.134"; exon_number "18";
chr9	StringTie	exon	128585748	128585965	1000	+	.	gene_id "MSTRG.201035"; transcript_id "MSTRG.201035.134"; exon_number "19";
chr9	StringTie	exon	128587606	128587698	1000	+	.	gene_id "MSTRG.201035"; transcript_id "MSTRG.201035.134"; exon_number "20";
chr9	StringTie	exon	128588809	128588943	1000	+	.	gene_id "MSTRG.201035"; transcript_id "MSTRG.201035.134"; exon_number "21";
chr9	StringTie	exon	128591477	128591625	1000	+	.	gene_id "MSTRG.201035"; transcript_id "MSTRG.201035.134"; exon_number "22";
chr9	StringTie	exon	128592983	128593042	1000	+	.	gene_id "MSTRG.201035"; transcript_id "MSTRG.201035.134"; exon_number "23";
chr9	StringTie	exon	128594175	128594373	1000	+	.	gene_id "MSTRG.201035"; transcript_id "MSTRG.201035.134"; exon_number "24";
chr9	StringTie	exon	128598400	128598504	1000	+	.	gene_id "MSTRG.201035"; transcript_id "MSTRG.201035.134"; exon_number "25";
chr9	StringTie	exon	128598963	128598986	1000	+	.	gene_id "MSTRG.201035"; transcript_id "MSTRG.201035.134"; exon_number "26";
chr9	StringTie	exon	128600080	128600115	1000	+	.	gene_id "MSTRG.201035"; transcript_id "MSTRG.201035.134"; exon_number "27";
chr9	StringTie	exon	128603543	128603590	1000	+	.	gene_id "MSTRG.201035"; transcript_id "MSTRG.201035.134"; exon_number "28";
chr9	StringTie	exon	128604326	128604417	1000	+	.	gene_id "MSTRG.201035"; transcript_id "MSTRG.201035.134"; exon_number "29";
chr9	StringTie	exon	128605034	128605178	1000	+	.	gene_id "MSTRG.201035"; transcript_id "MSTRG.201035.134"; exon_number "30";
chr9	StringTie	exon	128605296	128605477	1000	+	.	gene_id "MSTRG.201035"; transcript_id "MSTRG.201035.134"; exon_number "31";
chr9	StringTie	exon	128607604	128607703	1000	+	.	gene_id "MSTRG.201035"; transcript_id "MSTRG.201035.134"; exon_number "32";
chr9	StringTie	exon	128607852	128608045	1000	+	.	gene_id "MSTRG.201035"; transcript_id "MSTRG.201035.134"; exon_number "33";
chr9	StringTie	exon	128608130	128608276	1000	+	.	gene_id "MSTRG.201035"; transcript_id "MSTRG.201035.134"; exon_number "34";
chr9	StringTie	exon	128608874	128608977	1000	+	.	gene_id "MSTRG.201035"; transcript_id "MSTRG.201035.134"; exon_number "35";
chr9	StringTie	exon	128609122	128609284	1000	+	.	gene_id "MSTRG.201035"; transcript_id "MSTRG.201035.134"; exon_number "36";
chr9	StringTie	exon	128609651	128609665	1000	+	.	gene_id "MSTRG.201035"; transcript_id "MSTRG.201035.134"; exon_number "37";
chr9	StringTie	exon	128611714	128611845	1000	+	.	gene_id "MSTRG.201035"; transcript_id "MSTRG.201035.134"; exon_number "38";
chr9	StringTie	exon	128612109	128612246	1000	+	.	gene_id "MSTRG.201035"; transcript_id "MSTRG.201035.134"; exon_number "39";
chr9	StringTie	exon	128613381	128613485	1000	+	.	gene_id "MSTRG.201035"; transcript_id "MSTRG.201035.134"; exon_number "40";
chr9	StringTie	exon	128615632	128615840	1000	+	.	gene_id "MSTRG.201035"; transcript_id "MSTRG.201035.134"; exon_number "41";
chr9	StringTie	exon	128617640	128617760	1000	+	.	gene_id "MSTRG.201035"; transcript_id "MSTRG.201035.134"; exon_number "42";
chr9	StringTie	exon	128617987	128618108	1000	+	.	gene_id "MSTRG.201035"; transcript_id "MSTRG.201035.134"; exon_number "43";
chr9	StringTie	exon	128618871	128619003	1000	+	.	gene_id "MSTRG.201035"; transcript_id "MSTRG.201035.134"; exon_number "44";
chr9	StringTie	exon	128621158	128621256	1000	+	.	gene_id "MSTRG.201035"; transcript_id "MSTRG.201035.134"; exon_number "45";
chr9	StringTie	exon	128624328	128624487	1000	+	.	gene_id "MSTRG.201035"; transcript_id "MSTRG.201035.134"; exon_number "46";
chr9	StringTie	exon	128625103	128625179	1000	+	.	gene_id "MSTRG.201035"; transcript_id "MSTRG.201035.134"; exon_number "47";
chr9	StringTie	exon	128625769	128625978	1000	+	.	gene_id "MSTRG.201035"; transcript_id "MSTRG.201035.134"; exon_number "48";
chr9	StringTie	exon	128626391	128626687	1000	+	.	gene_id "MSTRG.201035"; transcript_id "MSTRG.201035.134"; exon_number "49";
chr9	StringTie	exon	128627386	128627498	1000	+	.	gene_id "MSTRG.201035"; transcript_id "MSTRG.201035.134"; exon_number "50";
chr9	StringTie	exon	128627925	128627942	1000	+	.	gene_id "MSTRG.201035"; transcript_id "MSTRG.201035.134"; exon_number "51";
chr9	StringTie	exon	128630321	128630375	1000	+	.	gene_id "MSTRG.201035"; transcript_id "MSTRG.201035.134"; exon_number "52";
chr9	StringTie	exon	128632127	128632323	1000	+	.	gene_id "MSTRG.201035"; transcript_id "MSTRG.201035.134"; exon_number "53";
chr9	StringTie	exon	128632431	128632484	1000	+	.	gene_id "MSTRG.201035"; transcript_id "MSTRG.201035.134"; exon_number "54";
chr9	StringTie	exon	128632572	128632718	1000	+	.	gene_id "MSTRG.201035"; transcript_id "MSTRG.201035.134"; exon_number "55";
chr9	StringTie	exon	128632808	128632955	1000	+	.	gene_id "MSTRG.201035"; transcript_id "MSTRG.201035.134"; exon_number "56";
chr9	StringTie	exon	128633209	128633718	1000	+	.	gene_id "MSTRG.201035"; transcript_id "MSTRG.201035.134"; exon_number "57";
chr9	StringTie	exon	128633865	128633984	1000	+	.	gene_id "MSTRG.201035"; transcript_id "MSTRG.201035.134"; exon_number "58";
chr9	StringTie	transcript	128552576	128633662	1000	+	.	gene_id "MSTRG.201035"; transcript_id "MSTRG.201035.135";
chr9	StringTie	exon	128552576	128552696	1000	+	.	gene_id "MSTRG.201035"; transcript_id "MSTRG.201035.135"; exon_number "1";
chr9	StringTie	exon	128566738	128566977	1000	+	.	gene_id "MSTRG.201035"; transcript_id "MSTRG.201035.135"; exon_number "2";
chr9	StringTie	exon	128568772	128568897	1000	+	.	gene_id "MSTRG.201035"; transcript_id "MSTRG.201035.135"; exon_number "3";
chr9	StringTie	exon	128574675	128574815	1000	+	.	gene_id "MSTRG.201035"; transcript_id "MSTRG.201035.135"; exon_number "4";
chr9	StringTie	exon	128575199	128575345	1000	+	.	gene_id "MSTRG.201035"; transcript_id "MSTRG.201035.135"; exon_number "5";
chr9	StringTie	exon	128576823	128576956	1000	+	.	gene_id "MSTRG.201035"; transcript_id "MSTRG.201035.135"; exon_number "6";
chr9	StringTie	exon	128577129	128577273	1000	+	.	gene_id "MSTRG.201035"; transcript_id "MSTRG.201035.135"; exon_number "7";
chr9	StringTie	exon	128577352	128577506	1000	+	.	gene_id "MSTRG.201035"; transcript_id "MSTRG.201035.135"; exon_number "8";
chr9	StringTie	exon	128578110	128578245	1000	+	.	gene_id "MSTRG.201035"; transcript_id "MSTRG.201035.135"; exon_number "9";
chr9	StringTie	exon	128579637	128579738	1000	+	.	gene_id "MSTRG.201035"; transcript_id "MSTRG.201035.135"; exon_number "10";
chr9	StringTie	exon	128580922	128581059	1000	+	.	gene_id "MSTRG.201035"; transcript_id "MSTRG.201035.135"; exon_number "11";
chr9	StringTie	exon	128581782	128581892	1000	+	.	gene_id "MSTRG.201035"; transcript_id "MSTRG.201035.135"; exon_number "12";
chr9	StringTie	exon	128582479	128582556	1000	+	.	gene_id "MSTRG.201035"; transcript_id "MSTRG.201035.135"; exon_number "13";
chr9	StringTie	exon	128582694	128582849	1000	+	.	gene_id "MSTRG.201035"; transcript_id "MSTRG.201035.135"; exon_number "14";
chr9	StringTie	exon	128583077	128583281	1000	+	.	gene_id "MSTRG.201035"; transcript_id "MSTRG.201035.135"; exon_number "15";
chr9	StringTie	exon	128583788	128583969	1000	+	.	gene_id "MSTRG.201035"; transcript_id "MSTRG.201035.135"; exon_number "16";
chr9	StringTie	exon	128584282	128584525	1000	+	.	gene_id "MSTRG.201035"; transcript_id "MSTRG.201035.135"; exon_number "17";
chr9	StringTie	exon	128584721	128584843	1000	+	.	gene_id "MSTRG.201035"; transcript_id "MSTRG.201035.135"; exon_number "18";
chr9	StringTie	exon	128585748	128585965	1000	+	.	gene_id "MSTRG.201035"; transcript_id "MSTRG.201035.135"; exon_number "19";
chr9	StringTie	exon	128587606	128587698	1000	+	.	gene_id "MSTRG.201035"; transcript_id "MSTRG.201035.135"; exon_number "20";
chr9	StringTie	exon	128588809	128588943	1000	+	.	gene_id "MSTRG.201035"; transcript_id "MSTRG.201035.135"; exon_number "21";
chr9	StringTie	exon	128591477	128591625	1000	+	.	gene_id "MSTRG.201035"; transcript_id "MSTRG.201035.135"; exon_number "22";
chr9	StringTie	exon	128592983	128593042	1000	+	.	gene_id "MSTRG.201035"; transcript_id "MSTRG.201035.135"; exon_number "23";
chr9	StringTie	exon	128594175	128594373	1000	+	.	gene_id "MSTRG.201035"; transcript_id "MSTRG.201035.135"; exon_number "24";
chr9	StringTie	exon	128598400	128598504	1000	+	.	gene_id "MSTRG.201035"; transcript_id "MSTRG.201035.135"; exon_number "25";
chr9	StringTie	exon	128598963	128598986	1000	+	.	gene_id "MSTRG.201035"; transcript_id "MSTRG.201035.135"; exon_number "26";
chr9	StringTie	exon	128600080	128600115	1000	+	.	gene_id "MSTRG.201035"; transcript_id "MSTRG.201035.135"; exon_number "27";
chr9	StringTie	exon	128603543	128603590	1000	+	.	gene_id "MSTRG.201035"; transcript_id "MSTRG.201035.135"; exon_number "28";
chr9	StringTie	exon	128604326	128604417	1000	+	.	gene_id "MSTRG.201035"; transcript_id "MSTRG.201035.135"; exon_number "29";
chr9	StringTie	exon	128605034	128605178	1000	+	.	gene_id "MSTRG.201035"; transcript_id "MSTRG.201035.135"; exon_number "30";
chr9	StringTie	exon	128605296	128605477	1000	+	.	gene_id "MSTRG.201035"; transcript_id "MSTRG.201035.135"; exon_number "31";
chr9	StringTie	exon	128607604	128607703	1000	+	.	gene_id "MSTRG.201035"; transcript_id "MSTRG.201035.135"; exon_number "32";
chr9	StringTie	exon	128607852	128608049	1000	+	.	gene_id "MSTRG.201035"; transcript_id "MSTRG.201035.135"; exon_number "33";
chr9	StringTie	exon	128608130	128608276	1000	+	.	gene_id "MSTRG.201035"; transcript_id "MSTRG.201035.135"; exon_number "34";
chr9	StringTie	exon	128608874	128608977	1000	+	.	gene_id "MSTRG.201035"; transcript_id "MSTRG.201035.135"; exon_number "35";
chr9	StringTie	exon	128609122	128609284	1000	+	.	gene_id "MSTRG.201035"; transcript_id "MSTRG.201035.135"; exon_number "36";
chr9	StringTie	exon	128609651	128609665	1000	+	.	gene_id "MSTRG.201035"; transcript_id "MSTRG.201035.135"; exon_number "37";
chr9	StringTie	exon	128611714	128611845	1000	+	.	gene_id "MSTRG.201035"; transcript_id "MSTRG.201035.135"; exon_number "38";
chr9	StringTie	exon	128612109	128612246	1000	+	.	gene_id "MSTRG.201035"; transcript_id "MSTRG.201035.135"; exon_number "39";
chr9	StringTie	exon	128613381	128613485	1000	+	.	gene_id "MSTRG.201035"; transcript_id "MSTRG.201035.135"; exon_number "40";
chr9	StringTie	exon	128615632	128615840	1000	+	.	gene_id "MSTRG.201035"; transcript_id "MSTRG.201035.135"; exon_number "41";
chr9	StringTie	exon	128617640	128617760	1000	+	.	gene_id "MSTRG.201035"; transcript_id "MSTRG.201035.135"; exon_number "42";
chr9	StringTie	exon	128617987	128618108	1000	+	.	gene_id "MSTRG.201035"; transcript_id "MSTRG.201035.135"; exon_number "43";
chr9	StringTie	exon	128618871	128619003	1000	+	.	gene_id "MSTRG.201035"; transcript_id "MSTRG.201035.135"; exon_number "44";
chr9	StringTie	exon	128621158	128621256	1000	+	.	gene_id "MSTRG.201035"; transcript_id "MSTRG.201035.135"; exon_number "45";
chr9	StringTie	exon	128624328	128624487	1000	+	.	gene_id "MSTRG.201035"; transcript_id "MSTRG.201035.135"; exon_number "46";
chr9	StringTie	exon	128625103	128625179	1000	+	.	gene_id "MSTRG.201035"; transcript_id "MSTRG.201035.135"; exon_number "47";
chr9	StringTie	exon	128625769	128625978	1000	+	.	gene_id "MSTRG.201035"; transcript_id "MSTRG.201035.135"; exon_number "48";
chr9	StringTie	exon	128626391	128626687	1000	+	.	gene_id "MSTRG.201035"; transcript_id "MSTRG.201035.135"; exon_number "49";
chr9	StringTie	exon	128627386	128627498	1000	+	.	gene_id "MSTRG.201035"; transcript_id "MSTRG.201035.135"; exon_number "50";
chr9	StringTie	exon	128627925	128627942	1000	+	.	gene_id "MSTRG.201035"; transcript_id "MSTRG.201035.135"; exon_number "51";
chr9	StringTie	exon	128629125	128629187	1000	+	.	gene_id "MSTRG.201035"; transcript_id "MSTRG.201035.135"; exon_number "52";
chr9	StringTie	exon	128630321	128630375	1000	+	.	gene_id "MSTRG.201035"; transcript_id "MSTRG.201035.135"; exon_number "53";
chr9	StringTie	exon	128632127	128632323	1000	+	.	gene_id "MSTRG.201035"; transcript_id "MSTRG.201035.135"; exon_number "54";
chr9	StringTie	exon	128632431	128632484	1000	+	.	gene_id "MSTRG.201035"; transcript_id "MSTRG.201035.135"; exon_number "55";
chr9	StringTie	exon	128632572	128632718	1000	+	.	gene_id "MSTRG.201035"; transcript_id "MSTRG.201035.135"; exon_number "56";
chr9	StringTie	exon	128632808	128632955	1000	+	.	gene_id "MSTRG.201035"; transcript_id "MSTRG.201035.135"; exon_number "57";
chr9	StringTie	exon	128633209	128633300	1000	+	.	gene_id "MSTRG.201035"; transcript_id "MSTRG.201035.135"; exon_number "58";
chr9	StringTie	exon	128633342	128633662	1000	+	.	gene_id "MSTRG.201035"; transcript_id "MSTRG.201035.135"; exon_number "59";
chr9	StringTie	transcript	128552577	128633707	1000	+	.	gene_id "MSTRG.201035"; transcript_id "MSTRG.201035.136";
chr9	StringTie	exon	128552577	128552696	1000	+	.	gene_id "MSTRG.201035"; transcript_id "MSTRG.201035.136"; exon_number "1";
chr9	StringTie	exon	128566738	128566977	1000	+	.	gene_id "MSTRG.201035"; transcript_id "MSTRG.201035.136"; exon_number "2";
chr9	StringTie	exon	128568772	128568897	1000	+	.	gene_id "MSTRG.201035"; transcript_id "MSTRG.201035.136"; exon_number "3";
chr9	StringTie	exon	128574675	128574815	1000	+	.	gene_id "MSTRG.201035"; transcript_id "MSTRG.201035.136"; exon_number "4";
chr9	StringTie	exon	128575199	128575345	1000	+	.	gene_id "MSTRG.201035"; transcript_id "MSTRG.201035.136"; exon_number "5";
chr9	StringTie	exon	128576823	128576956	1000	+	.	gene_id "MSTRG.201035"; transcript_id "MSTRG.201035.136"; exon_number "6";
chr9	StringTie	exon	128577129	128577273	1000	+	.	gene_id "MSTRG.201035"; transcript_id "MSTRG.201035.136"; exon_number "7";
chr9	StringTie	exon	128577352	128577506	1000	+	.	gene_id "MSTRG.201035"; transcript_id "MSTRG.201035.136"; exon_number "8";
chr9	StringTie	exon	128578110	128578245	1000	+	.	gene_id "MSTRG.201035"; transcript_id "MSTRG.201035.136"; exon_number "9";
chr9	StringTie	exon	128579637	128579738	1000	+	.	gene_id "MSTRG.201035"; transcript_id "MSTRG.201035.136"; exon_number "10";
chr9	StringTie	exon	128580922	128581059	1000	+	.	gene_id "MSTRG.201035"; transcript_id "MSTRG.201035.136"; exon_number "11";
chr9	StringTie	exon	128581782	128581892	1000	+	.	gene_id "MSTRG.201035"; transcript_id "MSTRG.201035.136"; exon_number "12";
chr9	StringTie	exon	128582479	128582556	1000	+	.	gene_id "MSTRG.201035"; transcript_id "MSTRG.201035.136"; exon_number "13";
chr9	StringTie	exon	128582694	128582849	1000	+	.	gene_id "MSTRG.201035"; transcript_id "MSTRG.201035.136"; exon_number "14";
chr9	StringTie	exon	128583077	128583281	1000	+	.	gene_id "MSTRG.201035"; transcript_id "MSTRG.201035.136"; exon_number "15";
chr9	StringTie	exon	128583788	128583969	1000	+	.	gene_id "MSTRG.201035"; transcript_id "MSTRG.201035.136"; exon_number "16";
chr9	StringTie	exon	128584282	128584525	1000	+	.	gene_id "MSTRG.201035"; transcript_id "MSTRG.201035.136"; exon_number "17";
chr9	StringTie	exon	128584721	128584843	1000	+	.	gene_id "MSTRG.201035"; transcript_id "MSTRG.201035.136"; exon_number "18";
chr9	StringTie	exon	128585763	128585965	1000	+	.	gene_id "MSTRG.201035"; transcript_id "MSTRG.201035.136"; exon_number "19";
chr9	StringTie	exon	128587606	128587698	1000	+	.	gene_id "MSTRG.201035"; transcript_id "MSTRG.201035.136"; exon_number "20";
chr9	StringTie	exon	128588809	128588943	1000	+	.	gene_id "MSTRG.201035"; transcript_id "MSTRG.201035.136"; exon_number "21";
chr9	StringTie	exon	128591477	128591625	1000	+	.	gene_id "MSTRG.201035"; transcript_id "MSTRG.201035.136"; exon_number "22";
chr9	StringTie	exon	128592983	128593042	1000	+	.	gene_id "MSTRG.201035"; transcript_id "MSTRG.201035.136"; exon_number "23";
chr9	StringTie	exon	128594175	128594373	1000	+	.	gene_id "MSTRG.201035"; transcript_id "MSTRG.201035.136"; exon_number "24";
chr9	StringTie	exon	128598400	128598504	1000	+	.	gene_id "MSTRG.201035"; transcript_id "MSTRG.201035.136"; exon_number "25";
chr9	StringTie	exon	128598963	128598986	1000	+	.	gene_id "MSTRG.201035"; transcript_id "MSTRG.201035.136"; exon_number "26";
chr9	StringTie	exon	128600080	128600115	1000	+	.	gene_id "MSTRG.201035"; transcript_id "MSTRG.201035.136"; exon_number "27";
chr9	StringTie	exon	128603543	128603590	1000	+	.	gene_id "MSTRG.201035"; transcript_id "MSTRG.201035.136"; exon_number "28";
chr9	StringTie	exon	128604326	128604417	1000	+	.	gene_id "MSTRG.201035"; transcript_id "MSTRG.201035.136"; exon_number "29";
chr9	StringTie	exon	128605034	128605178	1000	+	.	gene_id "MSTRG.201035"; transcript_id "MSTRG.201035.136"; exon_number "30";
chr9	StringTie	exon	128605296	128605477	1000	+	.	gene_id "MSTRG.201035"; transcript_id "MSTRG.201035.136"; exon_number "31";
chr9	StringTie	exon	128607604	128607703	1000	+	.	gene_id "MSTRG.201035"; transcript_id "MSTRG.201035.136"; exon_number "32";
chr9	StringTie	exon	128607852	128608049	1000	+	.	gene_id "MSTRG.201035"; transcript_id "MSTRG.201035.136"; exon_number "33";
chr9	StringTie	exon	128608130	128608276	1000	+	.	gene_id "MSTRG.201035"; transcript_id "MSTRG.201035.136"; exon_number "34";
chr9	StringTie	exon	128608874	128608977	1000	+	.	gene_id "MSTRG.201035"; transcript_id "MSTRG.201035.136"; exon_number "35";
chr9	StringTie	exon	128609122	128609284	1000	+	.	gene_id "MSTRG.201035"; transcript_id "MSTRG.201035.136"; exon_number "36";
chr9	StringTie	exon	128609651	128609665	1000	+	.	gene_id "MSTRG.201035"; transcript_id "MSTRG.201035.136"; exon_number "37";
chr9	StringTie	exon	128611714	128611845	1000	+	.	gene_id "MSTRG.201035"; transcript_id "MSTRG.201035.136"; exon_number "38";
chr9	StringTie	exon	128612109	128612246	1000	+	.	gene_id "MSTRG.201035"; transcript_id "MSTRG.201035.136"; exon_number "39";
chr9	StringTie	exon	128613381	128613485	1000	+	.	gene_id "MSTRG.201035"; transcript_id "MSTRG.201035.136"; exon_number "40";
chr9	StringTie	exon	128615632	128615840	1000	+	.	gene_id "MSTRG.201035"; transcript_id "MSTRG.201035.136"; exon_number "41";
chr9	StringTie	exon	128617640	128617760	1000	+	.	gene_id "MSTRG.201035"; transcript_id "MSTRG.201035.136"; exon_number "42";
chr9	StringTie	exon	128617987	128618108	1000	+	.	gene_id "MSTRG.201035"; transcript_id "MSTRG.201035.136"; exon_number "43";
chr9	StringTie	exon	128618871	128619003	1000	+	.	gene_id "MSTRG.201035"; transcript_id "MSTRG.201035.136"; exon_number "44";
chr9	StringTie	exon	128621158	128621256	1000	+	.	gene_id "MSTRG.201035"; transcript_id "MSTRG.201035.136"; exon_number "45";
chr9	StringTie	exon	128624328	128624487	1000	+	.	gene_id "MSTRG.201035"; transcript_id "MSTRG.201035.136"; exon_number "46";
chr9	StringTie	exon	128625103	128625179	1000	+	.	gene_id "MSTRG.201035"; transcript_id "MSTRG.201035.136"; exon_number "47";
chr9	StringTie	exon	128625769	128625978	1000	+	.	gene_id "MSTRG.201035"; transcript_id "MSTRG.201035.136"; exon_number "48";
chr9	StringTie	exon	128626391	128626687	1000	+	.	gene_id "MSTRG.201035"; transcript_id "MSTRG.201035.136"; exon_number "49";
chr9	StringTie	exon	128627386	128627942	1000	+	.	gene_id "MSTRG.201035"; transcript_id "MSTRG.201035.136"; exon_number "50";
chr9	StringTie	exon	128630321	128630375	1000	+	.	gene_id "MSTRG.201035"; transcript_id "MSTRG.201035.136"; exon_number "51";
chr9	StringTie	exon	128632127	128632323	1000	+	.	gene_id "MSTRG.201035"; transcript_id "MSTRG.201035.136"; exon_number "52";
chr9	StringTie	exon	128632431	128632484	1000	+	.	gene_id "MSTRG.201035"; transcript_id "MSTRG.201035.136"; exon_number "53";
chr9	StringTie	exon	128632572	128632718	1000	+	.	gene_id "MSTRG.201035"; transcript_id "MSTRG.201035.136"; exon_number "54";
chr9	StringTie	exon	128632808	128632955	1000	+	.	gene_id "MSTRG.201035"; transcript_id "MSTRG.201035.136"; exon_number "55";
chr9	StringTie	exon	128633209	128633707	1000	+	.	gene_id "MSTRG.201035"; transcript_id "MSTRG.201035.136"; exon_number "56";
chr9	StringTie	transcript	128552578	128633662	1000	+	.	gene_id "MSTRG.201035"; transcript_id "MSTRG.201035.137";
chr9	StringTie	exon	128552578	128552696	1000	+	.	gene_id "MSTRG.201035"; transcript_id "MSTRG.201035.137"; exon_number "1";
chr9	StringTie	exon	128566738	128566977	1000	+	.	gene_id "MSTRG.201035"; transcript_id "MSTRG.201035.137"; exon_number "2";
chr9	StringTie	exon	128568772	128568897	1000	+	.	gene_id "MSTRG.201035"; transcript_id "MSTRG.201035.137"; exon_number "3";
chr9	StringTie	exon	128574675	128574815	1000	+	.	gene_id "MSTRG.201035"; transcript_id "MSTRG.201035.137"; exon_number "4";
chr9	StringTie	exon	128575199	128575345	1000	+	.	gene_id "MSTRG.201035"; transcript_id "MSTRG.201035.137"; exon_number "5";
chr9	StringTie	exon	128576823	128576956	1000	+	.	gene_id "MSTRG.201035"; transcript_id "MSTRG.201035.137"; exon_number "6";
chr9	StringTie	exon	128577129	128577273	1000	+	.	gene_id "MSTRG.201035"; transcript_id "MSTRG.201035.137"; exon_number "7";
chr9	StringTie	exon	128577352	128577506	1000	+	.	gene_id "MSTRG.201035"; transcript_id "MSTRG.201035.137"; exon_number "8";
chr9	StringTie	exon	128578110	128578245	1000	+	.	gene_id "MSTRG.201035"; transcript_id "MSTRG.201035.137"; exon_number "9";
chr9	StringTie	exon	128579637	128579738	1000	+	.	gene_id "MSTRG.201035"; transcript_id "MSTRG.201035.137"; exon_number "10";
chr9	StringTie	exon	128580922	128581059	1000	+	.	gene_id "MSTRG.201035"; transcript_id "MSTRG.201035.137"; exon_number "11";
chr9	StringTie	exon	128581782	128581892	1000	+	.	gene_id "MSTRG.201035"; transcript_id "MSTRG.201035.137"; exon_number "12";
chr9	StringTie	exon	128582479	128582556	1000	+	.	gene_id "MSTRG.201035"; transcript_id "MSTRG.201035.137"; exon_number "13";
chr9	StringTie	exon	128582694	128582848	1000	+	.	gene_id "MSTRG.201035"; transcript_id "MSTRG.201035.137"; exon_number "14";
chr9	StringTie	exon	128583077	128583281	1000	+	.	gene_id "MSTRG.201035"; transcript_id "MSTRG.201035.137"; exon_number "15";
chr9	StringTie	exon	128583788	128583969	1000	+	.	gene_id "MSTRG.201035"; transcript_id "MSTRG.201035.137"; exon_number "16";
chr9	StringTie	exon	128584282	128584525	1000	+	.	gene_id "MSTRG.201035"; transcript_id "MSTRG.201035.137"; exon_number "17";
chr9	StringTie	exon	128584721	128584843	1000	+	.	gene_id "MSTRG.201035"; transcript_id "MSTRG.201035.137"; exon_number "18";
chr9	StringTie	exon	128585748	128585965	1000	+	.	gene_id "MSTRG.201035"; transcript_id "MSTRG.201035.137"; exon_number "19";
chr9	StringTie	exon	128587606	128587698	1000	+	.	gene_id "MSTRG.201035"; transcript_id "MSTRG.201035.137"; exon_number "20";
chr9	StringTie	exon	128588809	128588943	1000	+	.	gene_id "MSTRG.201035"; transcript_id "MSTRG.201035.137"; exon_number "21";
chr9	StringTie	exon	128591477	128591625	1000	+	.	gene_id "MSTRG.201035"; transcript_id "MSTRG.201035.137"; exon_number "22";
chr9	StringTie	exon	128592983	128593042	1000	+	.	gene_id "MSTRG.201035"; transcript_id "MSTRG.201035.137"; exon_number "23";
chr9	StringTie	exon	128594175	128594373	1000	+	.	gene_id "MSTRG.201035"; transcript_id "MSTRG.201035.137"; exon_number "24";
chr9	StringTie	exon	128598400	128598504	1000	+	.	gene_id "MSTRG.201035"; transcript_id "MSTRG.201035.137"; exon_number "25";
chr9	StringTie	exon	128598963	128598986	1000	+	.	gene_id "MSTRG.201035"; transcript_id "MSTRG.201035.137"; exon_number "26";
chr9	StringTie	exon	128600080	128600115	1000	+	.	gene_id "MSTRG.201035"; transcript_id "MSTRG.201035.137"; exon_number "27";
chr9	StringTie	exon	128603543	128603590	1000	+	.	gene_id "MSTRG.201035"; transcript_id "MSTRG.201035.137"; exon_number "28";
chr9	StringTie	exon	128604326	128604417	1000	+	.	gene_id "MSTRG.201035"; transcript_id "MSTRG.201035.137"; exon_number "29";
chr9	StringTie	exon	128605034	128605178	1000	+	.	gene_id "MSTRG.201035"; transcript_id "MSTRG.201035.137"; exon_number "30";
chr9	StringTie	exon	128605296	128605477	1000	+	.	gene_id "MSTRG.201035"; transcript_id "MSTRG.201035.137"; exon_number "31";
chr9	StringTie	exon	128607604	128607703	1000	+	.	gene_id "MSTRG.201035"; transcript_id "MSTRG.201035.137"; exon_number "32";
chr9	StringTie	exon	128607852	128608049	1000	+	.	gene_id "MSTRG.201035"; transcript_id "MSTRG.201035.137"; exon_number "33";
chr9	StringTie	exon	128608130	128608276	1000	+	.	gene_id "MSTRG.201035"; transcript_id "MSTRG.201035.137"; exon_number "34";
chr9	StringTie	exon	128608874	128608977	1000	+	.	gene_id "MSTRG.201035"; transcript_id "MSTRG.201035.137"; exon_number "35";
chr9	StringTie	exon	128609122	128609284	1000	+	.	gene_id "MSTRG.201035"; transcript_id "MSTRG.201035.137"; exon_number "36";
chr9	StringTie	exon	128609651	128609665	1000	+	.	gene_id "MSTRG.201035"; transcript_id "MSTRG.201035.137"; exon_number "37";
chr9	StringTie	exon	128611714	128611845	1000	+	.	gene_id "MSTRG.201035"; transcript_id "MSTRG.201035.137"; exon_number "38";
chr9	StringTie	exon	128612109	128612246	1000	+	.	gene_id "MSTRG.201035"; transcript_id "MSTRG.201035.137"; exon_number "39";
chr9	StringTie	exon	128613381	128613485	1000	+	.	gene_id "MSTRG.201035"; transcript_id "MSTRG.201035.137"; exon_number "40";
chr9	StringTie	exon	128615632	128615840	1000	+	.	gene_id "MSTRG.201035"; transcript_id "MSTRG.201035.137"; exon_number "41";
chr9	StringTie	exon	128617640	128617760	1000	+	.	gene_id "MSTRG.201035"; transcript_id "MSTRG.201035.137"; exon_number "42";
chr9	StringTie	exon	128617987	128618108	1000	+	.	gene_id "MSTRG.201035"; transcript_id "MSTRG.201035.137"; exon_number "43";
chr9	StringTie	exon	128618871	128619003	1000	+	.	gene_id "MSTRG.201035"; transcript_id "MSTRG.201035.137"; exon_number "44";
chr9	StringTie	exon	128621158	128621256	1000	+	.	gene_id "MSTRG.201035"; transcript_id "MSTRG.201035.137"; exon_number "45";
chr9	StringTie	exon	128624328	128624487	1000	+	.	gene_id "MSTRG.201035"; transcript_id "MSTRG.201035.137"; exon_number "46";
chr9	StringTie	exon	128625103	128625179	1000	+	.	gene_id "MSTRG.201035"; transcript_id "MSTRG.201035.137"; exon_number "47";
chr9	StringTie	exon	128625769	128625978	1000	+	.	gene_id "MSTRG.201035"; transcript_id "MSTRG.201035.137"; exon_number "48";
chr9	StringTie	exon	128626391	128626687	1000	+	.	gene_id "MSTRG.201035"; transcript_id "MSTRG.201035.137"; exon_number "49";
chr9	StringTie	exon	128627386	128627498	1000	+	.	gene_id "MSTRG.201035"; transcript_id "MSTRG.201035.137"; exon_number "50";
chr9	StringTie	exon	128630321	128630375	1000	+	.	gene_id "MSTRG.201035"; transcript_id "MSTRG.201035.137"; exon_number "51";
chr9	StringTie	exon	128632127	128632323	1000	+	.	gene_id "MSTRG.201035"; transcript_id "MSTRG.201035.137"; exon_number "52";
chr9	StringTie	exon	128632431	128632484	1000	+	.	gene_id "MSTRG.201035"; transcript_id "MSTRG.201035.137"; exon_number "53";
chr9	StringTie	exon	128632572	128632718	1000	+	.	gene_id "MSTRG.201035"; transcript_id "MSTRG.201035.137"; exon_number "54";
chr9	StringTie	exon	128632810	128632955	1000	+	.	gene_id "MSTRG.201035"; transcript_id "MSTRG.201035.137"; exon_number "55";
chr9	StringTie	exon	128633209	128633662	1000	+	.	gene_id "MSTRG.201035"; transcript_id "MSTRG.201035.137"; exon_number "56";
chr9	StringTie	transcript	128552578	128633662	1000	+	.	gene_id "MSTRG.201035"; transcript_id "MSTRG.201035.138";
chr9	StringTie	exon	128552578	128552696	1000	+	.	gene_id "MSTRG.201035"; transcript_id "MSTRG.201035.138"; exon_number "1";
chr9	StringTie	exon	128566738	128566977	1000	+	.	gene_id "MSTRG.201035"; transcript_id "MSTRG.201035.138"; exon_number "2";
chr9	StringTie	exon	128568772	128568897	1000	+	.	gene_id "MSTRG.201035"; transcript_id "MSTRG.201035.138"; exon_number "3";
chr9	StringTie	exon	128574675	128574815	1000	+	.	gene_id "MSTRG.201035"; transcript_id "MSTRG.201035.138"; exon_number "4";
chr9	StringTie	exon	128575199	128575345	1000	+	.	gene_id "MSTRG.201035"; transcript_id "MSTRG.201035.138"; exon_number "5";
chr9	StringTie	exon	128576829	128576956	1000	+	.	gene_id "MSTRG.201035"; transcript_id "MSTRG.201035.138"; exon_number "6";
chr9	StringTie	exon	128577129	128577273	1000	+	.	gene_id "MSTRG.201035"; transcript_id "MSTRG.201035.138"; exon_number "7";
chr9	StringTie	exon	128577352	128577506	1000	+	.	gene_id "MSTRG.201035"; transcript_id "MSTRG.201035.138"; exon_number "8";
chr9	StringTie	exon	128578110	128578245	1000	+	.	gene_id "MSTRG.201035"; transcript_id "MSTRG.201035.138"; exon_number "9";
chr9	StringTie	exon	128579637	128579738	1000	+	.	gene_id "MSTRG.201035"; transcript_id "MSTRG.201035.138"; exon_number "10";
chr9	StringTie	exon	128580922	128581059	1000	+	.	gene_id "MSTRG.201035"; transcript_id "MSTRG.201035.138"; exon_number "11";
chr9	StringTie	exon	128581782	128581892	1000	+	.	gene_id "MSTRG.201035"; transcript_id "MSTRG.201035.138"; exon_number "12";
chr9	StringTie	exon	128582480	128582556	1000	+	.	gene_id "MSTRG.201035"; transcript_id "MSTRG.201035.138"; exon_number "13";
chr9	StringTie	exon	128582694	128582849	1000	+	.	gene_id "MSTRG.201035"; transcript_id "MSTRG.201035.138"; exon_number "14";
chr9	StringTie	exon	128583077	128583281	1000	+	.	gene_id "MSTRG.201035"; transcript_id "MSTRG.201035.138"; exon_number "15";
chr9	StringTie	exon	128583788	128583969	1000	+	.	gene_id "MSTRG.201035"; transcript_id "MSTRG.201035.138"; exon_number "16";
chr9	StringTie	exon	128584282	128584525	1000	+	.	gene_id "MSTRG.201035"; transcript_id "MSTRG.201035.138"; exon_number "17";
chr9	StringTie	exon	128584721	128584843	1000	+	.	gene_id "MSTRG.201035"; transcript_id "MSTRG.201035.138"; exon_number "18";
chr9	StringTie	exon	128585748	128585965	1000	+	.	gene_id "MSTRG.201035"; transcript_id "MSTRG.201035.138"; exon_number "19";
chr9	StringTie	exon	128587606	128587698	1000	+	.	gene_id "MSTRG.201035"; transcript_id "MSTRG.201035.138"; exon_number "20";
chr9	StringTie	exon	128588809	128588943	1000	+	.	gene_id "MSTRG.201035"; transcript_id "MSTRG.201035.138"; exon_number "21";
chr9	StringTie	exon	128591477	128591625	1000	+	.	gene_id "MSTRG.201035"; transcript_id "MSTRG.201035.138"; exon_number "22";
chr9	StringTie	exon	128592983	128593042	1000	+	.	gene_id "MSTRG.201035"; transcript_id "MSTRG.201035.138"; exon_number "23";
chr9	StringTie	exon	128594175	128594373	1000	+	.	gene_id "MSTRG.201035"; transcript_id "MSTRG.201035.138"; exon_number "24";
chr9	StringTie	exon	128598400	128598504	1000	+	.	gene_id "MSTRG.201035"; transcript_id "MSTRG.201035.138"; exon_number "25";
chr9	StringTie	exon	128598963	128598986	1000	+	.	gene_id "MSTRG.201035"; transcript_id "MSTRG.201035.138"; exon_number "26";
chr9	StringTie	exon	128600080	128600115	1000	+	.	gene_id "MSTRG.201035"; transcript_id "MSTRG.201035.138"; exon_number "27";
chr9	StringTie	exon	128603543	128603590	1000	+	.	gene_id "MSTRG.201035"; transcript_id "MSTRG.201035.138"; exon_number "28";
chr9	StringTie	exon	128604326	128604417	1000	+	.	gene_id "MSTRG.201035"; transcript_id "MSTRG.201035.138"; exon_number "29";
chr9	StringTie	exon	128605034	128605178	1000	+	.	gene_id "MSTRG.201035"; transcript_id "MSTRG.201035.138"; exon_number "30";
chr9	StringTie	exon	128605296	128605477	1000	+	.	gene_id "MSTRG.201035"; transcript_id "MSTRG.201035.138"; exon_number "31";
chr9	StringTie	exon	128607604	128607703	1000	+	.	gene_id "MSTRG.201035"; transcript_id "MSTRG.201035.138"; exon_number "32";
chr9	StringTie	exon	128607852	128608049	1000	+	.	gene_id "MSTRG.201035"; transcript_id "MSTRG.201035.138"; exon_number "33";
chr9	StringTie	exon	128608130	128608276	1000	+	.	gene_id "MSTRG.201035"; transcript_id "MSTRG.201035.138"; exon_number "34";
chr9	StringTie	exon	128608874	128608977	1000	+	.	gene_id "MSTRG.201035"; transcript_id "MSTRG.201035.138"; exon_number "35";
chr9	StringTie	exon	128609122	128609284	1000	+	.	gene_id "MSTRG.201035"; transcript_id "MSTRG.201035.138"; exon_number "36";
chr9	StringTie	exon	128611714	128611845	1000	+	.	gene_id "MSTRG.201035"; transcript_id "MSTRG.201035.138"; exon_number "37";
chr9	StringTie	exon	128612109	128612246	1000	+	.	gene_id "MSTRG.201035"; transcript_id "MSTRG.201035.138"; exon_number "38";
chr9	StringTie	exon	128613381	128613485	1000	+	.	gene_id "MSTRG.201035"; transcript_id "MSTRG.201035.138"; exon_number "39";
chr9	StringTie	exon	128615632	128615840	1000	+	.	gene_id "MSTRG.201035"; transcript_id "MSTRG.201035.138"; exon_number "40";
chr9	StringTie	exon	128617640	128617760	1000	+	.	gene_id "MSTRG.201035"; transcript_id "MSTRG.201035.138"; exon_number "41";
chr9	StringTie	exon	128617987	128618108	1000	+	.	gene_id "MSTRG.201035"; transcript_id "MSTRG.201035.138"; exon_number "42";
chr9	StringTie	exon	128618871	128619003	1000	+	.	gene_id "MSTRG.201035"; transcript_id "MSTRG.201035.138"; exon_number "43";
chr9	StringTie	exon	128621158	128621256	1000	+	.	gene_id "MSTRG.201035"; transcript_id "MSTRG.201035.138"; exon_number "44";
chr9	StringTie	exon	128624328	128624487	1000	+	.	gene_id "MSTRG.201035"; transcript_id "MSTRG.201035.138"; exon_number "45";
chr9	StringTie	exon	128625103	128625179	1000	+	.	gene_id "MSTRG.201035"; transcript_id "MSTRG.201035.138"; exon_number "46";
chr9	StringTie	exon	128625769	128625978	1000	+	.	gene_id "MSTRG.201035"; transcript_id "MSTRG.201035.138"; exon_number "47";
chr9	StringTie	exon	128626391	128626687	1000	+	.	gene_id "MSTRG.201035"; transcript_id "MSTRG.201035.138"; exon_number "48";
chr9	StringTie	exon	128627386	128627498	1000	+	.	gene_id "MSTRG.201035"; transcript_id "MSTRG.201035.138"; exon_number "49";
chr9	StringTie	exon	128630321	128630375	1000	+	.	gene_id "MSTRG.201035"; transcript_id "MSTRG.201035.138"; exon_number "50";
chr9	StringTie	exon	128632127	128632323	1000	+	.	gene_id "MSTRG.201035"; transcript_id "MSTRG.201035.138"; exon_number "51";
chr9	StringTie	exon	128632431	128632484	1000	+	.	gene_id "MSTRG.201035"; transcript_id "MSTRG.201035.138"; exon_number "52";
chr9	StringTie	exon	128632572	128632718	1000	+	.	gene_id "MSTRG.201035"; transcript_id "MSTRG.201035.138"; exon_number "53";
chr9	StringTie	exon	128632808	128632955	1000	+	.	gene_id "MSTRG.201035"; transcript_id "MSTRG.201035.138"; exon_number "54";
chr9	StringTie	exon	128633209	128633662	1000	+	.	gene_id "MSTRG.201035"; transcript_id "MSTRG.201035.138"; exon_number "55";
chr9	StringTie	transcript	128552578	128633663	1000	+	.	gene_id "MSTRG.201035"; transcript_id "MSTRG.201035.139";
chr9	StringTie	exon	128552578	128552696	1000	+	.	gene_id "MSTRG.201035"; transcript_id "MSTRG.201035.139"; exon_number "1";
chr9	StringTie	exon	128566738	128566977	1000	+	.	gene_id "MSTRG.201035"; transcript_id "MSTRG.201035.139"; exon_number "2";
chr9	StringTie	exon	128568772	128568897	1000	+	.	gene_id "MSTRG.201035"; transcript_id "MSTRG.201035.139"; exon_number "3";
chr9	StringTie	exon	128574675	128574815	1000	+	.	gene_id "MSTRG.201035"; transcript_id "MSTRG.201035.139"; exon_number "4";
chr9	StringTie	exon	128575199	128575345	1000	+	.	gene_id "MSTRG.201035"; transcript_id "MSTRG.201035.139"; exon_number "5";
chr9	StringTie	exon	128576823	128576956	1000	+	.	gene_id "MSTRG.201035"; transcript_id "MSTRG.201035.139"; exon_number "6";
chr9	StringTie	exon	128577129	128577273	1000	+	.	gene_id "MSTRG.201035"; transcript_id "MSTRG.201035.139"; exon_number "7";
chr9	StringTie	exon	128577352	128577506	1000	+	.	gene_id "MSTRG.201035"; transcript_id "MSTRG.201035.139"; exon_number "8";
chr9	StringTie	exon	128578110	128578245	1000	+	.	gene_id "MSTRG.201035"; transcript_id "MSTRG.201035.139"; exon_number "9";
chr9	StringTie	exon	128579637	128579738	1000	+	.	gene_id "MSTRG.201035"; transcript_id "MSTRG.201035.139"; exon_number "10";
chr9	StringTie	exon	128580922	128581059	1000	+	.	gene_id "MSTRG.201035"; transcript_id "MSTRG.201035.139"; exon_number "11";
chr9	StringTie	exon	128581782	128581892	1000	+	.	gene_id "MSTRG.201035"; transcript_id "MSTRG.201035.139"; exon_number "12";
chr9	StringTie	exon	128582479	128582556	1000	+	.	gene_id "MSTRG.201035"; transcript_id "MSTRG.201035.139"; exon_number "13";
chr9	StringTie	exon	128582694	128582848	1000	+	.	gene_id "MSTRG.201035"; transcript_id "MSTRG.201035.139"; exon_number "14";
chr9	StringTie	exon	128583077	128583281	1000	+	.	gene_id "MSTRG.201035"; transcript_id "MSTRG.201035.139"; exon_number "15";
chr9	StringTie	exon	128583788	128583969	1000	+	.	gene_id "MSTRG.201035"; transcript_id "MSTRG.201035.139"; exon_number "16";
chr9	StringTie	exon	128584282	128584525	1000	+	.	gene_id "MSTRG.201035"; transcript_id "MSTRG.201035.139"; exon_number "17";
chr9	StringTie	exon	128584721	128584843	1000	+	.	gene_id "MSTRG.201035"; transcript_id "MSTRG.201035.139"; exon_number "18";
chr9	StringTie	exon	128585748	128585965	1000	+	.	gene_id "MSTRG.201035"; transcript_id "MSTRG.201035.139"; exon_number "19";
chr9	StringTie	exon	128587606	128587698	1000	+	.	gene_id "MSTRG.201035"; transcript_id "MSTRG.201035.139"; exon_number "20";
chr9	StringTie	exon	128588809	128588943	1000	+	.	gene_id "MSTRG.201035"; transcript_id "MSTRG.201035.139"; exon_number "21";
chr9	StringTie	exon	128591477	128591625	1000	+	.	gene_id "MSTRG.201035"; transcript_id "MSTRG.201035.139"; exon_number "22";
chr9	StringTie	exon	128594175	128594373	1000	+	.	gene_id "MSTRG.201035"; transcript_id "MSTRG.201035.139"; exon_number "23";
chr9	StringTie	exon	128598400	128598504	1000	+	.	gene_id "MSTRG.201035"; transcript_id "MSTRG.201035.139"; exon_number "24";
chr9	StringTie	exon	128598963	128598986	1000	+	.	gene_id "MSTRG.201035"; transcript_id "MSTRG.201035.139"; exon_number "25";
chr9	StringTie	exon	128600080	128600115	1000	+	.	gene_id "MSTRG.201035"; transcript_id "MSTRG.201035.139"; exon_number "26";
chr9	StringTie	exon	128603543	128603590	1000	+	.	gene_id "MSTRG.201035"; transcript_id "MSTRG.201035.139"; exon_number "27";
chr9	StringTie	exon	128604326	128604417	1000	+	.	gene_id "MSTRG.201035"; transcript_id "MSTRG.201035.139"; exon_number "28";
chr9	StringTie	exon	128605034	128605178	1000	+	.	gene_id "MSTRG.201035"; transcript_id "MSTRG.201035.139"; exon_number "29";
chr9	StringTie	exon	128605296	128605477	1000	+	.	gene_id "MSTRG.201035"; transcript_id "MSTRG.201035.139"; exon_number "30";
chr9	StringTie	exon	128607604	128607703	1000	+	.	gene_id "MSTRG.201035"; transcript_id "MSTRG.201035.139"; exon_number "31";
chr9	StringTie	exon	128607852	128608049	1000	+	.	gene_id "MSTRG.201035"; transcript_id "MSTRG.201035.139"; exon_number "32";
chr9	StringTie	exon	128608130	128608276	1000	+	.	gene_id "MSTRG.201035"; transcript_id "MSTRG.201035.139"; exon_number "33";
chr9	StringTie	exon	128608874	128608977	1000	+	.	gene_id "MSTRG.201035"; transcript_id "MSTRG.201035.139"; exon_number "34";
chr9	StringTie	exon	128609122	128609284	1000	+	.	gene_id "MSTRG.201035"; transcript_id "MSTRG.201035.139"; exon_number "35";
chr9	StringTie	exon	128609651	128609665	1000	+	.	gene_id "MSTRG.201035"; transcript_id "MSTRG.201035.139"; exon_number "36";
chr9	StringTie	exon	128611714	128611845	1000	+	.	gene_id "MSTRG.201035"; transcript_id "MSTRG.201035.139"; exon_number "37";
chr9	StringTie	exon	128612109	128612246	1000	+	.	gene_id "MSTRG.201035"; transcript_id "MSTRG.201035.139"; exon_number "38";
chr9	StringTie	exon	128613381	128613485	1000	+	.	gene_id "MSTRG.201035"; transcript_id "MSTRG.201035.139"; exon_number "39";
chr9	StringTie	exon	128615632	128615840	1000	+	.	gene_id "MSTRG.201035"; transcript_id "MSTRG.201035.139"; exon_number "40";
chr9	StringTie	exon	128617640	128617760	1000	+	.	gene_id "MSTRG.201035"; transcript_id "MSTRG.201035.139"; exon_number "41";
chr9	StringTie	exon	128617987	128618108	1000	+	.	gene_id "MSTRG.201035"; transcript_id "MSTRG.201035.139"; exon_number "42";
chr9	StringTie	exon	128618871	128619003	1000	+	.	gene_id "MSTRG.201035"; transcript_id "MSTRG.201035.139"; exon_number "43";
chr9	StringTie	exon	128621158	128621256	1000	+	.	gene_id "MSTRG.201035"; transcript_id "MSTRG.201035.139"; exon_number "44";
chr9	StringTie	exon	128624328	128624487	1000	+	.	gene_id "MSTRG.201035"; transcript_id "MSTRG.201035.139"; exon_number "45";
chr9	StringTie	exon	128625103	128625179	1000	+	.	gene_id "MSTRG.201035"; transcript_id "MSTRG.201035.139"; exon_number "46";
chr9	StringTie	exon	128625769	128625978	1000	+	.	gene_id "MSTRG.201035"; transcript_id "MSTRG.201035.139"; exon_number "47";
chr9	StringTie	exon	128626391	128626687	1000	+	.	gene_id "MSTRG.201035"; transcript_id "MSTRG.201035.139"; exon_number "48";
chr9	StringTie	exon	128627386	128627498	1000	+	.	gene_id "MSTRG.201035"; transcript_id "MSTRG.201035.139"; exon_number "49";
chr9	StringTie	exon	128627925	128627942	1000	+	.	gene_id "MSTRG.201035"; transcript_id "MSTRG.201035.139"; exon_number "50";
chr9	StringTie	exon	128632127	128632323	1000	+	.	gene_id "MSTRG.201035"; transcript_id "MSTRG.201035.139"; exon_number "51";
chr9	StringTie	exon	128632431	128632484	1000	+	.	gene_id "MSTRG.201035"; transcript_id "MSTRG.201035.139"; exon_number "52";
chr9	StringTie	exon	128632572	128632718	1000	+	.	gene_id "MSTRG.201035"; transcript_id "MSTRG.201035.139"; exon_number "53";
chr9	StringTie	exon	128632808	128632955	1000	+	.	gene_id "MSTRG.201035"; transcript_id "MSTRG.201035.139"; exon_number "54";
chr9	StringTie	exon	128633209	128633663	1000	+	.	gene_id "MSTRG.201035"; transcript_id "MSTRG.201035.139"; exon_number "55";
chr9	StringTie	transcript	128552483	128633728	1000	+	.	gene_id "MSTRG.201035"; transcript_id "MSTRG.201035.14";
chr9	StringTie	exon	128552483	128552696	1000	+	.	gene_id "MSTRG.201035"; transcript_id "MSTRG.201035.14"; exon_number "1";
chr9	StringTie	exon	128566738	128566977	1000	+	.	gene_id "MSTRG.201035"; transcript_id "MSTRG.201035.14"; exon_number "2";
chr9	StringTie	exon	128568772	128568897	1000	+	.	gene_id "MSTRG.201035"; transcript_id "MSTRG.201035.14"; exon_number "3";
chr9	StringTie	exon	128574675	128574815	1000	+	.	gene_id "MSTRG.201035"; transcript_id "MSTRG.201035.14"; exon_number "4";
chr9	StringTie	exon	128575199	128575345	1000	+	.	gene_id "MSTRG.201035"; transcript_id "MSTRG.201035.14"; exon_number "5";
chr9	StringTie	exon	128576823	128576956	1000	+	.	gene_id "MSTRG.201035"; transcript_id "MSTRG.201035.14"; exon_number "6";
chr9	StringTie	exon	128577129	128577273	1000	+	.	gene_id "MSTRG.201035"; transcript_id "MSTRG.201035.14"; exon_number "7";
chr9	StringTie	exon	128577352	128577506	1000	+	.	gene_id "MSTRG.201035"; transcript_id "MSTRG.201035.14"; exon_number "8";
chr9	StringTie	exon	128578110	128578245	1000	+	.	gene_id "MSTRG.201035"; transcript_id "MSTRG.201035.14"; exon_number "9";
chr9	StringTie	exon	128579637	128579738	1000	+	.	gene_id "MSTRG.201035"; transcript_id "MSTRG.201035.14"; exon_number "10";
chr9	StringTie	exon	128580922	128581059	1000	+	.	gene_id "MSTRG.201035"; transcript_id "MSTRG.201035.14"; exon_number "11";
chr9	StringTie	exon	128581782	128581892	1000	+	.	gene_id "MSTRG.201035"; transcript_id "MSTRG.201035.14"; exon_number "12";
chr9	StringTie	exon	128582479	128582556	1000	+	.	gene_id "MSTRG.201035"; transcript_id "MSTRG.201035.14"; exon_number "13";
chr9	StringTie	exon	128582694	128582849	1000	+	.	gene_id "MSTRG.201035"; transcript_id "MSTRG.201035.14"; exon_number "14";
chr9	StringTie	exon	128583077	128583281	1000	+	.	gene_id "MSTRG.201035"; transcript_id "MSTRG.201035.14"; exon_number "15";
chr9	StringTie	exon	128583788	128583969	1000	+	.	gene_id "MSTRG.201035"; transcript_id "MSTRG.201035.14"; exon_number "16";
chr9	StringTie	exon	128584282	128584544	1000	+	.	gene_id "MSTRG.201035"; transcript_id "MSTRG.201035.14"; exon_number "17";
chr9	StringTie	exon	128584721	128584843	1000	+	.	gene_id "MSTRG.201035"; transcript_id "MSTRG.201035.14"; exon_number "18";
chr9	StringTie	exon	128585748	128585965	1000	+	.	gene_id "MSTRG.201035"; transcript_id "MSTRG.201035.14"; exon_number "19";
chr9	StringTie	exon	128587606	128587698	1000	+	.	gene_id "MSTRG.201035"; transcript_id "MSTRG.201035.14"; exon_number "20";
chr9	StringTie	exon	128588809	128588943	1000	+	.	gene_id "MSTRG.201035"; transcript_id "MSTRG.201035.14"; exon_number "21";
chr9	StringTie	exon	128591477	128591625	1000	+	.	gene_id "MSTRG.201035"; transcript_id "MSTRG.201035.14"; exon_number "22";
chr9	StringTie	exon	128592983	128593042	1000	+	.	gene_id "MSTRG.201035"; transcript_id "MSTRG.201035.14"; exon_number "23";
chr9	StringTie	exon	128594175	128594373	1000	+	.	gene_id "MSTRG.201035"; transcript_id "MSTRG.201035.14"; exon_number "24";
chr9	StringTie	exon	128598400	128598504	1000	+	.	gene_id "MSTRG.201035"; transcript_id "MSTRG.201035.14"; exon_number "25";
chr9	StringTie	exon	128598963	128598986	1000	+	.	gene_id "MSTRG.201035"; transcript_id "MSTRG.201035.14"; exon_number "26";
chr9	StringTie	exon	128600080	128600115	1000	+	.	gene_id "MSTRG.201035"; transcript_id "MSTRG.201035.14"; exon_number "27";
chr9	StringTie	exon	128603543	128603590	1000	+	.	gene_id "MSTRG.201035"; transcript_id "MSTRG.201035.14"; exon_number "28";
chr9	StringTie	exon	128604326	128604417	1000	+	.	gene_id "MSTRG.201035"; transcript_id "MSTRG.201035.14"; exon_number "29";
chr9	StringTie	exon	128605034	128605178	1000	+	.	gene_id "MSTRG.201035"; transcript_id "MSTRG.201035.14"; exon_number "30";
chr9	StringTie	exon	128605296	128605477	1000	+	.	gene_id "MSTRG.201035"; transcript_id "MSTRG.201035.14"; exon_number "31";
chr9	StringTie	exon	128607604	128607703	1000	+	.	gene_id "MSTRG.201035"; transcript_id "MSTRG.201035.14"; exon_number "32";
chr9	StringTie	exon	128607852	128608276	1000	+	.	gene_id "MSTRG.201035"; transcript_id "MSTRG.201035.14"; exon_number "33";
chr9	StringTie	exon	128608874	128608977	1000	+	.	gene_id "MSTRG.201035"; transcript_id "MSTRG.201035.14"; exon_number "34";
chr9	StringTie	exon	128609122	128609284	1000	+	.	gene_id "MSTRG.201035"; transcript_id "MSTRG.201035.14"; exon_number "35";
chr9	StringTie	exon	128609651	128609665	1000	+	.	gene_id "MSTRG.201035"; transcript_id "MSTRG.201035.14"; exon_number "36";
chr9	StringTie	exon	128611714	128611845	1000	+	.	gene_id "MSTRG.201035"; transcript_id "MSTRG.201035.14"; exon_number "37";
chr9	StringTie	exon	128612109	128612246	1000	+	.	gene_id "MSTRG.201035"; transcript_id "MSTRG.201035.14"; exon_number "38";
chr9	StringTie	exon	128613381	128613485	1000	+	.	gene_id "MSTRG.201035"; transcript_id "MSTRG.201035.14"; exon_number "39";
chr9	StringTie	exon	128615632	128615840	1000	+	.	gene_id "MSTRG.201035"; transcript_id "MSTRG.201035.14"; exon_number "40";
chr9	StringTie	exon	128617640	128617760	1000	+	.	gene_id "MSTRG.201035"; transcript_id "MSTRG.201035.14"; exon_number "41";
chr9	StringTie	exon	128617987	128618108	1000	+	.	gene_id "MSTRG.201035"; transcript_id "MSTRG.201035.14"; exon_number "42";
chr9	StringTie	exon	128618871	128619003	1000	+	.	gene_id "MSTRG.201035"; transcript_id "MSTRG.201035.14"; exon_number "43";
chr9	StringTie	exon	128621158	128621256	1000	+	.	gene_id "MSTRG.201035"; transcript_id "MSTRG.201035.14"; exon_number "44";
chr9	StringTie	exon	128624328	128624487	1000	+	.	gene_id "MSTRG.201035"; transcript_id "MSTRG.201035.14"; exon_number "45";
chr9	StringTie	exon	128625103	128625179	1000	+	.	gene_id "MSTRG.201035"; transcript_id "MSTRG.201035.14"; exon_number "46";
chr9	StringTie	exon	128625769	128625978	1000	+	.	gene_id "MSTRG.201035"; transcript_id "MSTRG.201035.14"; exon_number "47";
chr9	StringTie	exon	128626391	128626687	1000	+	.	gene_id "MSTRG.201035"; transcript_id "MSTRG.201035.14"; exon_number "48";
chr9	StringTie	exon	128627386	128627498	1000	+	.	gene_id "MSTRG.201035"; transcript_id "MSTRG.201035.14"; exon_number "49";
chr9	StringTie	exon	128627925	128627942	1000	+	.	gene_id "MSTRG.201035"; transcript_id "MSTRG.201035.14"; exon_number "50";
chr9	StringTie	exon	128630321	128630375	1000	+	.	gene_id "MSTRG.201035"; transcript_id "MSTRG.201035.14"; exon_number "51";
chr9	StringTie	exon	128632127	128632323	1000	+	.	gene_id "MSTRG.201035"; transcript_id "MSTRG.201035.14"; exon_number "52";
chr9	StringTie	exon	128632431	128632484	1000	+	.	gene_id "MSTRG.201035"; transcript_id "MSTRG.201035.14"; exon_number "53";
chr9	StringTie	exon	128632572	128632718	1000	+	.	gene_id "MSTRG.201035"; transcript_id "MSTRG.201035.14"; exon_number "54";
chr9	StringTie	exon	128632808	128632955	1000	+	.	gene_id "MSTRG.201035"; transcript_id "MSTRG.201035.14"; exon_number "55";
chr9	StringTie	exon	128633209	128633728	1000	+	.	gene_id "MSTRG.201035"; transcript_id "MSTRG.201035.14"; exon_number "56";
chr9	StringTie	transcript	128552578	128633668	1000	+	.	gene_id "MSTRG.201035"; transcript_id "MSTRG.201035.140";
chr9	StringTie	exon	128552578	128552696	1000	+	.	gene_id "MSTRG.201035"; transcript_id "MSTRG.201035.140"; exon_number "1";
chr9	StringTie	exon	128566738	128566977	1000	+	.	gene_id "MSTRG.201035"; transcript_id "MSTRG.201035.140"; exon_number "2";
chr9	StringTie	exon	128568772	128568897	1000	+	.	gene_id "MSTRG.201035"; transcript_id "MSTRG.201035.140"; exon_number "3";
chr9	StringTie	exon	128574675	128574815	1000	+	.	gene_id "MSTRG.201035"; transcript_id "MSTRG.201035.140"; exon_number "4";
chr9	StringTie	exon	128575199	128575345	1000	+	.	gene_id "MSTRG.201035"; transcript_id "MSTRG.201035.140"; exon_number "5";
chr9	StringTie	exon	128576823	128576956	1000	+	.	gene_id "MSTRG.201035"; transcript_id "MSTRG.201035.140"; exon_number "6";
chr9	StringTie	exon	128577129	128577273	1000	+	.	gene_id "MSTRG.201035"; transcript_id "MSTRG.201035.140"; exon_number "7";
chr9	StringTie	exon	128577352	128577506	1000	+	.	gene_id "MSTRG.201035"; transcript_id "MSTRG.201035.140"; exon_number "8";
chr9	StringTie	exon	128578110	128578245	1000	+	.	gene_id "MSTRG.201035"; transcript_id "MSTRG.201035.140"; exon_number "9";
chr9	StringTie	exon	128579637	128579738	1000	+	.	gene_id "MSTRG.201035"; transcript_id "MSTRG.201035.140"; exon_number "10";
chr9	StringTie	exon	128580922	128581059	1000	+	.	gene_id "MSTRG.201035"; transcript_id "MSTRG.201035.140"; exon_number "11";
chr9	StringTie	exon	128581782	128581892	1000	+	.	gene_id "MSTRG.201035"; transcript_id "MSTRG.201035.140"; exon_number "12";
chr9	StringTie	exon	128582479	128582556	1000	+	.	gene_id "MSTRG.201035"; transcript_id "MSTRG.201035.140"; exon_number "13";
chr9	StringTie	exon	128582694	128582849	1000	+	.	gene_id "MSTRG.201035"; transcript_id "MSTRG.201035.140"; exon_number "14";
chr9	StringTie	exon	128583077	128583281	1000	+	.	gene_id "MSTRG.201035"; transcript_id "MSTRG.201035.140"; exon_number "15";
chr9	StringTie	exon	128583788	128583969	1000	+	.	gene_id "MSTRG.201035"; transcript_id "MSTRG.201035.140"; exon_number "16";
chr9	StringTie	exon	128584282	128584525	1000	+	.	gene_id "MSTRG.201035"; transcript_id "MSTRG.201035.140"; exon_number "17";
chr9	StringTie	exon	128584721	128584843	1000	+	.	gene_id "MSTRG.201035"; transcript_id "MSTRG.201035.140"; exon_number "18";
chr9	StringTie	exon	128585748	128585965	1000	+	.	gene_id "MSTRG.201035"; transcript_id "MSTRG.201035.140"; exon_number "19";
chr9	StringTie	exon	128587606	128587698	1000	+	.	gene_id "MSTRG.201035"; transcript_id "MSTRG.201035.140"; exon_number "20";
chr9	StringTie	exon	128588809	128588943	1000	+	.	gene_id "MSTRG.201035"; transcript_id "MSTRG.201035.140"; exon_number "21";
chr9	StringTie	exon	128591477	128591625	1000	+	.	gene_id "MSTRG.201035"; transcript_id "MSTRG.201035.140"; exon_number "22";
chr9	StringTie	exon	128592983	128593042	1000	+	.	gene_id "MSTRG.201035"; transcript_id "MSTRG.201035.140"; exon_number "23";
chr9	StringTie	exon	128594175	128594373	1000	+	.	gene_id "MSTRG.201035"; transcript_id "MSTRG.201035.140"; exon_number "24";
chr9	StringTie	exon	128598400	128598504	1000	+	.	gene_id "MSTRG.201035"; transcript_id "MSTRG.201035.140"; exon_number "25";
chr9	StringTie	exon	128598963	128598986	1000	+	.	gene_id "MSTRG.201035"; transcript_id "MSTRG.201035.140"; exon_number "26";
chr9	StringTie	exon	128600080	128600115	1000	+	.	gene_id "MSTRG.201035"; transcript_id "MSTRG.201035.140"; exon_number "27";
chr9	StringTie	exon	128603543	128603590	1000	+	.	gene_id "MSTRG.201035"; transcript_id "MSTRG.201035.140"; exon_number "28";
chr9	StringTie	exon	128604326	128604417	1000	+	.	gene_id "MSTRG.201035"; transcript_id "MSTRG.201035.140"; exon_number "29";
chr9	StringTie	exon	128605034	128605178	1000	+	.	gene_id "MSTRG.201035"; transcript_id "MSTRG.201035.140"; exon_number "30";
chr9	StringTie	exon	128605296	128605477	1000	+	.	gene_id "MSTRG.201035"; transcript_id "MSTRG.201035.140"; exon_number "31";
chr9	StringTie	exon	128607604	128607703	1000	+	.	gene_id "MSTRG.201035"; transcript_id "MSTRG.201035.140"; exon_number "32";
chr9	StringTie	exon	128607852	128608049	1000	+	.	gene_id "MSTRG.201035"; transcript_id "MSTRG.201035.140"; exon_number "33";
chr9	StringTie	exon	128608130	128608276	1000	+	.	gene_id "MSTRG.201035"; transcript_id "MSTRG.201035.140"; exon_number "34";
chr9	StringTie	exon	128608883	128608977	1000	+	.	gene_id "MSTRG.201035"; transcript_id "MSTRG.201035.140"; exon_number "35";
chr9	StringTie	exon	128609122	128609284	1000	+	.	gene_id "MSTRG.201035"; transcript_id "MSTRG.201035.140"; exon_number "36";
chr9	StringTie	exon	128609651	128609665	1000	+	.	gene_id "MSTRG.201035"; transcript_id "MSTRG.201035.140"; exon_number "37";
chr9	StringTie	exon	128611714	128611845	1000	+	.	gene_id "MSTRG.201035"; transcript_id "MSTRG.201035.140"; exon_number "38";
chr9	StringTie	exon	128612109	128612246	1000	+	.	gene_id "MSTRG.201035"; transcript_id "MSTRG.201035.140"; exon_number "39";
chr9	StringTie	exon	128613381	128613485	1000	+	.	gene_id "MSTRG.201035"; transcript_id "MSTRG.201035.140"; exon_number "40";
chr9	StringTie	exon	128615632	128615840	1000	+	.	gene_id "MSTRG.201035"; transcript_id "MSTRG.201035.140"; exon_number "41";
chr9	StringTie	exon	128617640	128617760	1000	+	.	gene_id "MSTRG.201035"; transcript_id "MSTRG.201035.140"; exon_number "42";
chr9	StringTie	exon	128617987	128618108	1000	+	.	gene_id "MSTRG.201035"; transcript_id "MSTRG.201035.140"; exon_number "43";
chr9	StringTie	exon	128618871	128619003	1000	+	.	gene_id "MSTRG.201035"; transcript_id "MSTRG.201035.140"; exon_number "44";
chr9	StringTie	exon	128621158	128621256	1000	+	.	gene_id "MSTRG.201035"; transcript_id "MSTRG.201035.140"; exon_number "45";
chr9	StringTie	exon	128624328	128624487	1000	+	.	gene_id "MSTRG.201035"; transcript_id "MSTRG.201035.140"; exon_number "46";
chr9	StringTie	exon	128625103	128625179	1000	+	.	gene_id "MSTRG.201035"; transcript_id "MSTRG.201035.140"; exon_number "47";
chr9	StringTie	exon	128625769	128625978	1000	+	.	gene_id "MSTRG.201035"; transcript_id "MSTRG.201035.140"; exon_number "48";
chr9	StringTie	exon	128626391	128626687	1000	+	.	gene_id "MSTRG.201035"; transcript_id "MSTRG.201035.140"; exon_number "49";
chr9	StringTie	exon	128627386	128627498	1000	+	.	gene_id "MSTRG.201035"; transcript_id "MSTRG.201035.140"; exon_number "50";
chr9	StringTie	exon	128627925	128630375	1000	+	.	gene_id "MSTRG.201035"; transcript_id "MSTRG.201035.140"; exon_number "51";
chr9	StringTie	exon	128632127	128632323	1000	+	.	gene_id "MSTRG.201035"; transcript_id "MSTRG.201035.140"; exon_number "52";
chr9	StringTie	exon	128632431	128632484	1000	+	.	gene_id "MSTRG.201035"; transcript_id "MSTRG.201035.140"; exon_number "53";
chr9	StringTie	exon	128632572	128632718	1000	+	.	gene_id "MSTRG.201035"; transcript_id "MSTRG.201035.140"; exon_number "54";
chr9	StringTie	exon	128632808	128632955	1000	+	.	gene_id "MSTRG.201035"; transcript_id "MSTRG.201035.140"; exon_number "55";
chr9	StringTie	exon	128633209	128633668	1000	+	.	gene_id "MSTRG.201035"; transcript_id "MSTRG.201035.140"; exon_number "56";
chr9	StringTie	transcript	128552579	128633663	1000	+	.	gene_id "MSTRG.201035"; transcript_id "MSTRG.201035.141";
chr9	StringTie	exon	128552579	128552696	1000	+	.	gene_id "MSTRG.201035"; transcript_id "MSTRG.201035.141"; exon_number "1";
chr9	StringTie	exon	128566738	128566977	1000	+	.	gene_id "MSTRG.201035"; transcript_id "MSTRG.201035.141"; exon_number "2";
chr9	StringTie	exon	128568772	128568897	1000	+	.	gene_id "MSTRG.201035"; transcript_id "MSTRG.201035.141"; exon_number "3";
chr9	StringTie	exon	128574675	128574815	1000	+	.	gene_id "MSTRG.201035"; transcript_id "MSTRG.201035.141"; exon_number "4";
chr9	StringTie	exon	128575199	128575345	1000	+	.	gene_id "MSTRG.201035"; transcript_id "MSTRG.201035.141"; exon_number "5";
chr9	StringTie	exon	128576823	128576956	1000	+	.	gene_id "MSTRG.201035"; transcript_id "MSTRG.201035.141"; exon_number "6";
chr9	StringTie	exon	128577129	128577273	1000	+	.	gene_id "MSTRG.201035"; transcript_id "MSTRG.201035.141"; exon_number "7";
chr9	StringTie	exon	128577352	128577506	1000	+	.	gene_id "MSTRG.201035"; transcript_id "MSTRG.201035.141"; exon_number "8";
chr9	StringTie	exon	128578110	128578245	1000	+	.	gene_id "MSTRG.201035"; transcript_id "MSTRG.201035.141"; exon_number "9";
chr9	StringTie	exon	128579637	128579738	1000	+	.	gene_id "MSTRG.201035"; transcript_id "MSTRG.201035.141"; exon_number "10";
chr9	StringTie	exon	128580922	128581059	1000	+	.	gene_id "MSTRG.201035"; transcript_id "MSTRG.201035.141"; exon_number "11";
chr9	StringTie	exon	128581782	128581892	1000	+	.	gene_id "MSTRG.201035"; transcript_id "MSTRG.201035.141"; exon_number "12";
chr9	StringTie	exon	128582479	128582556	1000	+	.	gene_id "MSTRG.201035"; transcript_id "MSTRG.201035.141"; exon_number "13";
chr9	StringTie	exon	128582694	128582847	1000	+	.	gene_id "MSTRG.201035"; transcript_id "MSTRG.201035.141"; exon_number "14";
chr9	StringTie	exon	128583077	128583281	1000	+	.	gene_id "MSTRG.201035"; transcript_id "MSTRG.201035.141"; exon_number "15";
chr9	StringTie	exon	128583788	128583969	1000	+	.	gene_id "MSTRG.201035"; transcript_id "MSTRG.201035.141"; exon_number "16";
chr9	StringTie	exon	128584282	128584525	1000	+	.	gene_id "MSTRG.201035"; transcript_id "MSTRG.201035.141"; exon_number "17";
chr9	StringTie	exon	128584721	128584843	1000	+	.	gene_id "MSTRG.201035"; transcript_id "MSTRG.201035.141"; exon_number "18";
chr9	StringTie	exon	128585748	128585965	1000	+	.	gene_id "MSTRG.201035"; transcript_id "MSTRG.201035.141"; exon_number "19";
chr9	StringTie	exon	128587606	128587698	1000	+	.	gene_id "MSTRG.201035"; transcript_id "MSTRG.201035.141"; exon_number "20";
chr9	StringTie	exon	128588809	128588943	1000	+	.	gene_id "MSTRG.201035"; transcript_id "MSTRG.201035.141"; exon_number "21";
chr9	StringTie	exon	128591477	128591625	1000	+	.	gene_id "MSTRG.201035"; transcript_id "MSTRG.201035.141"; exon_number "22";
chr9	StringTie	exon	128592983	128593042	1000	+	.	gene_id "MSTRG.201035"; transcript_id "MSTRG.201035.141"; exon_number "23";
chr9	StringTie	exon	128594175	128594373	1000	+	.	gene_id "MSTRG.201035"; transcript_id "MSTRG.201035.141"; exon_number "24";
chr9	StringTie	exon	128598400	128598504	1000	+	.	gene_id "MSTRG.201035"; transcript_id "MSTRG.201035.141"; exon_number "25";
chr9	StringTie	exon	128598963	128598986	1000	+	.	gene_id "MSTRG.201035"; transcript_id "MSTRG.201035.141"; exon_number "26";
chr9	StringTie	exon	128600080	128600115	1000	+	.	gene_id "MSTRG.201035"; transcript_id "MSTRG.201035.141"; exon_number "27";
chr9	StringTie	exon	128603543	128603590	1000	+	.	gene_id "MSTRG.201035"; transcript_id "MSTRG.201035.141"; exon_number "28";
chr9	StringTie	exon	128604326	128604417	1000	+	.	gene_id "MSTRG.201035"; transcript_id "MSTRG.201035.141"; exon_number "29";
chr9	StringTie	exon	128605034	128605178	1000	+	.	gene_id "MSTRG.201035"; transcript_id "MSTRG.201035.141"; exon_number "30";
chr9	StringTie	exon	128605296	128605477	1000	+	.	gene_id "MSTRG.201035"; transcript_id "MSTRG.201035.141"; exon_number "31";
chr9	StringTie	exon	128607604	128607703	1000	+	.	gene_id "MSTRG.201035"; transcript_id "MSTRG.201035.141"; exon_number "32";
chr9	StringTie	exon	128607852	128608049	1000	+	.	gene_id "MSTRG.201035"; transcript_id "MSTRG.201035.141"; exon_number "33";
chr9	StringTie	exon	128608130	128608276	1000	+	.	gene_id "MSTRG.201035"; transcript_id "MSTRG.201035.141"; exon_number "34";
chr9	StringTie	exon	128608874	128608977	1000	+	.	gene_id "MSTRG.201035"; transcript_id "MSTRG.201035.141"; exon_number "35";
chr9	StringTie	exon	128609122	128609284	1000	+	.	gene_id "MSTRG.201035"; transcript_id "MSTRG.201035.141"; exon_number "36";
chr9	StringTie	exon	128611714	128611845	1000	+	.	gene_id "MSTRG.201035"; transcript_id "MSTRG.201035.141"; exon_number "37";
chr9	StringTie	exon	128612109	128612246	1000	+	.	gene_id "MSTRG.201035"; transcript_id "MSTRG.201035.141"; exon_number "38";
chr9	StringTie	exon	128613381	128613485	1000	+	.	gene_id "MSTRG.201035"; transcript_id "MSTRG.201035.141"; exon_number "39";
chr9	StringTie	exon	128615632	128615840	1000	+	.	gene_id "MSTRG.201035"; transcript_id "MSTRG.201035.141"; exon_number "40";
chr9	StringTie	exon	128617640	128617760	1000	+	.	gene_id "MSTRG.201035"; transcript_id "MSTRG.201035.141"; exon_number "41";
chr9	StringTie	exon	128617987	128618108	1000	+	.	gene_id "MSTRG.201035"; transcript_id "MSTRG.201035.141"; exon_number "42";
chr9	StringTie	exon	128618871	128619003	1000	+	.	gene_id "MSTRG.201035"; transcript_id "MSTRG.201035.141"; exon_number "43";
chr9	StringTie	exon	128621158	128621256	1000	+	.	gene_id "MSTRG.201035"; transcript_id "MSTRG.201035.141"; exon_number "44";
chr9	StringTie	exon	128624328	128624487	1000	+	.	gene_id "MSTRG.201035"; transcript_id "MSTRG.201035.141"; exon_number "45";
chr9	StringTie	exon	128625103	128625179	1000	+	.	gene_id "MSTRG.201035"; transcript_id "MSTRG.201035.141"; exon_number "46";
chr9	StringTie	exon	128625769	128625978	1000	+	.	gene_id "MSTRG.201035"; transcript_id "MSTRG.201035.141"; exon_number "47";
chr9	StringTie	exon	128626391	128626687	1000	+	.	gene_id "MSTRG.201035"; transcript_id "MSTRG.201035.141"; exon_number "48";
chr9	StringTie	exon	128627386	128627498	1000	+	.	gene_id "MSTRG.201035"; transcript_id "MSTRG.201035.141"; exon_number "49";
chr9	StringTie	exon	128630321	128630375	1000	+	.	gene_id "MSTRG.201035"; transcript_id "MSTRG.201035.141"; exon_number "50";
chr9	StringTie	exon	128632127	128632323	1000	+	.	gene_id "MSTRG.201035"; transcript_id "MSTRG.201035.141"; exon_number "51";
chr9	StringTie	exon	128632431	128632484	1000	+	.	gene_id "MSTRG.201035"; transcript_id "MSTRG.201035.141"; exon_number "52";
chr9	StringTie	exon	128632572	128632718	1000	+	.	gene_id "MSTRG.201035"; transcript_id "MSTRG.201035.141"; exon_number "53";
chr9	StringTie	exon	128632808	128632955	1000	+	.	gene_id "MSTRG.201035"; transcript_id "MSTRG.201035.141"; exon_number "54";
chr9	StringTie	exon	128633209	128633663	1000	+	.	gene_id "MSTRG.201035"; transcript_id "MSTRG.201035.141"; exon_number "55";
chr9	StringTie	transcript	128552580	128633709	1000	+	.	gene_id "MSTRG.201035"; transcript_id "MSTRG.201035.142";
chr9	StringTie	exon	128552580	128552696	1000	+	.	gene_id "MSTRG.201035"; transcript_id "MSTRG.201035.142"; exon_number "1";
chr9	StringTie	exon	128566738	128566977	1000	+	.	gene_id "MSTRG.201035"; transcript_id "MSTRG.201035.142"; exon_number "2";
chr9	StringTie	exon	128568772	128568897	1000	+	.	gene_id "MSTRG.201035"; transcript_id "MSTRG.201035.142"; exon_number "3";
chr9	StringTie	exon	128574675	128574815	1000	+	.	gene_id "MSTRG.201035"; transcript_id "MSTRG.201035.142"; exon_number "4";
chr9	StringTie	exon	128575199	128575345	1000	+	.	gene_id "MSTRG.201035"; transcript_id "MSTRG.201035.142"; exon_number "5";
chr9	StringTie	exon	128576823	128576956	1000	+	.	gene_id "MSTRG.201035"; transcript_id "MSTRG.201035.142"; exon_number "6";
chr9	StringTie	exon	128577129	128577273	1000	+	.	gene_id "MSTRG.201035"; transcript_id "MSTRG.201035.142"; exon_number "7";
chr9	StringTie	exon	128577352	128577506	1000	+	.	gene_id "MSTRG.201035"; transcript_id "MSTRG.201035.142"; exon_number "8";
chr9	StringTie	exon	128578110	128578245	1000	+	.	gene_id "MSTRG.201035"; transcript_id "MSTRG.201035.142"; exon_number "9";
chr9	StringTie	exon	128579637	128579738	1000	+	.	gene_id "MSTRG.201035"; transcript_id "MSTRG.201035.142"; exon_number "10";
chr9	StringTie	exon	128580922	128581059	1000	+	.	gene_id "MSTRG.201035"; transcript_id "MSTRG.201035.142"; exon_number "11";
chr9	StringTie	exon	128581782	128581892	1000	+	.	gene_id "MSTRG.201035"; transcript_id "MSTRG.201035.142"; exon_number "12";
chr9	StringTie	exon	128582479	128582556	1000	+	.	gene_id "MSTRG.201035"; transcript_id "MSTRG.201035.142"; exon_number "13";
chr9	StringTie	exon	128582694	128582859	1000	+	.	gene_id "MSTRG.201035"; transcript_id "MSTRG.201035.142"; exon_number "14";
chr9	StringTie	exon	128583077	128583281	1000	+	.	gene_id "MSTRG.201035"; transcript_id "MSTRG.201035.142"; exon_number "15";
chr9	StringTie	exon	128583788	128583969	1000	+	.	gene_id "MSTRG.201035"; transcript_id "MSTRG.201035.142"; exon_number "16";
chr9	StringTie	exon	128584282	128584525	1000	+	.	gene_id "MSTRG.201035"; transcript_id "MSTRG.201035.142"; exon_number "17";
chr9	StringTie	exon	128584721	128584843	1000	+	.	gene_id "MSTRG.201035"; transcript_id "MSTRG.201035.142"; exon_number "18";
chr9	StringTie	exon	128585748	128585965	1000	+	.	gene_id "MSTRG.201035"; transcript_id "MSTRG.201035.142"; exon_number "19";
chr9	StringTie	exon	128587606	128587698	1000	+	.	gene_id "MSTRG.201035"; transcript_id "MSTRG.201035.142"; exon_number "20";
chr9	StringTie	exon	128588809	128588943	1000	+	.	gene_id "MSTRG.201035"; transcript_id "MSTRG.201035.142"; exon_number "21";
chr9	StringTie	exon	128591477	128594373	1000	+	.	gene_id "MSTRG.201035"; transcript_id "MSTRG.201035.142"; exon_number "22";
chr9	StringTie	exon	128598400	128598504	1000	+	.	gene_id "MSTRG.201035"; transcript_id "MSTRG.201035.142"; exon_number "23";
chr9	StringTie	exon	128598963	128600115	1000	+	.	gene_id "MSTRG.201035"; transcript_id "MSTRG.201035.142"; exon_number "24";
chr9	StringTie	exon	128603543	128603590	1000	+	.	gene_id "MSTRG.201035"; transcript_id "MSTRG.201035.142"; exon_number "25";
chr9	StringTie	exon	128604326	128604417	1000	+	.	gene_id "MSTRG.201035"; transcript_id "MSTRG.201035.142"; exon_number "26";
chr9	StringTie	exon	128605034	128605178	1000	+	.	gene_id "MSTRG.201035"; transcript_id "MSTRG.201035.142"; exon_number "27";
chr9	StringTie	exon	128605296	128605477	1000	+	.	gene_id "MSTRG.201035"; transcript_id "MSTRG.201035.142"; exon_number "28";
chr9	StringTie	exon	128607604	128607703	1000	+	.	gene_id "MSTRG.201035"; transcript_id "MSTRG.201035.142"; exon_number "29";
chr9	StringTie	exon	128607852	128608049	1000	+	.	gene_id "MSTRG.201035"; transcript_id "MSTRG.201035.142"; exon_number "30";
chr9	StringTie	exon	128608130	128608276	1000	+	.	gene_id "MSTRG.201035"; transcript_id "MSTRG.201035.142"; exon_number "31";
chr9	StringTie	exon	128608874	128608977	1000	+	.	gene_id "MSTRG.201035"; transcript_id "MSTRG.201035.142"; exon_number "32";
chr9	StringTie	exon	128609122	128609284	1000	+	.	gene_id "MSTRG.201035"; transcript_id "MSTRG.201035.142"; exon_number "33";
chr9	StringTie	exon	128611714	128611845	1000	+	.	gene_id "MSTRG.201035"; transcript_id "MSTRG.201035.142"; exon_number "34";
chr9	StringTie	exon	128612109	128612246	1000	+	.	gene_id "MSTRG.201035"; transcript_id "MSTRG.201035.142"; exon_number "35";
chr9	StringTie	exon	128613381	128613485	1000	+	.	gene_id "MSTRG.201035"; transcript_id "MSTRG.201035.142"; exon_number "36";
chr9	StringTie	exon	128615632	128615840	1000	+	.	gene_id "MSTRG.201035"; transcript_id "MSTRG.201035.142"; exon_number "37";
chr9	StringTie	exon	128617640	128617760	1000	+	.	gene_id "MSTRG.201035"; transcript_id "MSTRG.201035.142"; exon_number "38";
chr9	StringTie	exon	128617987	128618108	1000	+	.	gene_id "MSTRG.201035"; transcript_id "MSTRG.201035.142"; exon_number "39";
chr9	StringTie	exon	128618871	128619003	1000	+	.	gene_id "MSTRG.201035"; transcript_id "MSTRG.201035.142"; exon_number "40";
chr9	StringTie	exon	128621158	128621256	1000	+	.	gene_id "MSTRG.201035"; transcript_id "MSTRG.201035.142"; exon_number "41";
chr9	StringTie	exon	128624328	128624487	1000	+	.	gene_id "MSTRG.201035"; transcript_id "MSTRG.201035.142"; exon_number "42";
chr9	StringTie	exon	128625103	128625179	1000	+	.	gene_id "MSTRG.201035"; transcript_id "MSTRG.201035.142"; exon_number "43";
chr9	StringTie	exon	128625769	128625978	1000	+	.	gene_id "MSTRG.201035"; transcript_id "MSTRG.201035.142"; exon_number "44";
chr9	StringTie	exon	128626391	128626687	1000	+	.	gene_id "MSTRG.201035"; transcript_id "MSTRG.201035.142"; exon_number "45";
chr9	StringTie	exon	128627386	128627498	1000	+	.	gene_id "MSTRG.201035"; transcript_id "MSTRG.201035.142"; exon_number "46";
chr9	StringTie	exon	128627925	128627942	1000	+	.	gene_id "MSTRG.201035"; transcript_id "MSTRG.201035.142"; exon_number "47";
chr9	StringTie	exon	128630321	128630375	1000	+	.	gene_id "MSTRG.201035"; transcript_id "MSTRG.201035.142"; exon_number "48";
chr9	StringTie	exon	128632127	128632323	1000	+	.	gene_id "MSTRG.201035"; transcript_id "MSTRG.201035.142"; exon_number "49";
chr9	StringTie	exon	128632431	128632484	1000	+	.	gene_id "MSTRG.201035"; transcript_id "MSTRG.201035.142"; exon_number "50";
chr9	StringTie	exon	128632572	128632718	1000	+	.	gene_id "MSTRG.201035"; transcript_id "MSTRG.201035.142"; exon_number "51";
chr9	StringTie	exon	128632808	128632955	1000	+	.	gene_id "MSTRG.201035"; transcript_id "MSTRG.201035.142"; exon_number "52";
chr9	StringTie	exon	128633209	128633709	1000	+	.	gene_id "MSTRG.201035"; transcript_id "MSTRG.201035.142"; exon_number "53";
chr9	StringTie	transcript	128552580	128633720	1000	+	.	gene_id "MSTRG.201035"; transcript_id "MSTRG.201035.143";
chr9	StringTie	exon	128552580	128552696	1000	+	.	gene_id "MSTRG.201035"; transcript_id "MSTRG.201035.143"; exon_number "1";
chr9	StringTie	exon	128566738	128566977	1000	+	.	gene_id "MSTRG.201035"; transcript_id "MSTRG.201035.143"; exon_number "2";
chr9	StringTie	exon	128568772	128568897	1000	+	.	gene_id "MSTRG.201035"; transcript_id "MSTRG.201035.143"; exon_number "3";
chr9	StringTie	exon	128574675	128574815	1000	+	.	gene_id "MSTRG.201035"; transcript_id "MSTRG.201035.143"; exon_number "4";
chr9	StringTie	exon	128575199	128575345	1000	+	.	gene_id "MSTRG.201035"; transcript_id "MSTRG.201035.143"; exon_number "5";
chr9	StringTie	exon	128576826	128576956	1000	+	.	gene_id "MSTRG.201035"; transcript_id "MSTRG.201035.143"; exon_number "6";
chr9	StringTie	exon	128577129	128577273	1000	+	.	gene_id "MSTRG.201035"; transcript_id "MSTRG.201035.143"; exon_number "7";
chr9	StringTie	exon	128577352	128577506	1000	+	.	gene_id "MSTRG.201035"; transcript_id "MSTRG.201035.143"; exon_number "8";
chr9	StringTie	exon	128578110	128578245	1000	+	.	gene_id "MSTRG.201035"; transcript_id "MSTRG.201035.143"; exon_number "9";
chr9	StringTie	exon	128579637	128579738	1000	+	.	gene_id "MSTRG.201035"; transcript_id "MSTRG.201035.143"; exon_number "10";
chr9	StringTie	exon	128580922	128581059	1000	+	.	gene_id "MSTRG.201035"; transcript_id "MSTRG.201035.143"; exon_number "11";
chr9	StringTie	exon	128581782	128581892	1000	+	.	gene_id "MSTRG.201035"; transcript_id "MSTRG.201035.143"; exon_number "12";
chr9	StringTie	exon	128582479	128582556	1000	+	.	gene_id "MSTRG.201035"; transcript_id "MSTRG.201035.143"; exon_number "13";
chr9	StringTie	exon	128582694	128582849	1000	+	.	gene_id "MSTRG.201035"; transcript_id "MSTRG.201035.143"; exon_number "14";
chr9	StringTie	exon	128583077	128583281	1000	+	.	gene_id "MSTRG.201035"; transcript_id "MSTRG.201035.143"; exon_number "15";
chr9	StringTie	exon	128583788	128583969	1000	+	.	gene_id "MSTRG.201035"; transcript_id "MSTRG.201035.143"; exon_number "16";
chr9	StringTie	exon	128584282	128584525	1000	+	.	gene_id "MSTRG.201035"; transcript_id "MSTRG.201035.143"; exon_number "17";
chr9	StringTie	exon	128584721	128584843	1000	+	.	gene_id "MSTRG.201035"; transcript_id "MSTRG.201035.143"; exon_number "18";
chr9	StringTie	exon	128585748	128585965	1000	+	.	gene_id "MSTRG.201035"; transcript_id "MSTRG.201035.143"; exon_number "19";
chr9	StringTie	exon	128587606	128587698	1000	+	.	gene_id "MSTRG.201035"; transcript_id "MSTRG.201035.143"; exon_number "20";
chr9	StringTie	exon	128588809	128588943	1000	+	.	gene_id "MSTRG.201035"; transcript_id "MSTRG.201035.143"; exon_number "21";
chr9	StringTie	exon	128591477	128591625	1000	+	.	gene_id "MSTRG.201035"; transcript_id "MSTRG.201035.143"; exon_number "22";
chr9	StringTie	exon	128594175	128594373	1000	+	.	gene_id "MSTRG.201035"; transcript_id "MSTRG.201035.143"; exon_number "23";
chr9	StringTie	exon	128598400	128598504	1000	+	.	gene_id "MSTRG.201035"; transcript_id "MSTRG.201035.143"; exon_number "24";
chr9	StringTie	exon	128598963	128598986	1000	+	.	gene_id "MSTRG.201035"; transcript_id "MSTRG.201035.143"; exon_number "25";
chr9	StringTie	exon	128600080	128600115	1000	+	.	gene_id "MSTRG.201035"; transcript_id "MSTRG.201035.143"; exon_number "26";
chr9	StringTie	exon	128603543	128603590	1000	+	.	gene_id "MSTRG.201035"; transcript_id "MSTRG.201035.143"; exon_number "27";
chr9	StringTie	exon	128604326	128604417	1000	+	.	gene_id "MSTRG.201035"; transcript_id "MSTRG.201035.143"; exon_number "28";
chr9	StringTie	exon	128605034	128605178	1000	+	.	gene_id "MSTRG.201035"; transcript_id "MSTRG.201035.143"; exon_number "29";
chr9	StringTie	exon	128605296	128605477	1000	+	.	gene_id "MSTRG.201035"; transcript_id "MSTRG.201035.143"; exon_number "30";
chr9	StringTie	exon	128607604	128607703	1000	+	.	gene_id "MSTRG.201035"; transcript_id "MSTRG.201035.143"; exon_number "31";
chr9	StringTie	exon	128607852	128608045	1000	+	.	gene_id "MSTRG.201035"; transcript_id "MSTRG.201035.143"; exon_number "32";
chr9	StringTie	exon	128608130	128608276	1000	+	.	gene_id "MSTRG.201035"; transcript_id "MSTRG.201035.143"; exon_number "33";
chr9	StringTie	exon	128608874	128608977	1000	+	.	gene_id "MSTRG.201035"; transcript_id "MSTRG.201035.143"; exon_number "34";
chr9	StringTie	exon	128609122	128609284	1000	+	.	gene_id "MSTRG.201035"; transcript_id "MSTRG.201035.143"; exon_number "35";
chr9	StringTie	exon	128609651	128609665	1000	+	.	gene_id "MSTRG.201035"; transcript_id "MSTRG.201035.143"; exon_number "36";
chr9	StringTie	exon	128611714	128611845	1000	+	.	gene_id "MSTRG.201035"; transcript_id "MSTRG.201035.143"; exon_number "37";
chr9	StringTie	exon	128612109	128612246	1000	+	.	gene_id "MSTRG.201035"; transcript_id "MSTRG.201035.143"; exon_number "38";
chr9	StringTie	exon	128613381	128613485	1000	+	.	gene_id "MSTRG.201035"; transcript_id "MSTRG.201035.143"; exon_number "39";
chr9	StringTie	exon	128615632	128615840	1000	+	.	gene_id "MSTRG.201035"; transcript_id "MSTRG.201035.143"; exon_number "40";
chr9	StringTie	exon	128617640	128617760	1000	+	.	gene_id "MSTRG.201035"; transcript_id "MSTRG.201035.143"; exon_number "41";
chr9	StringTie	exon	128617987	128618108	1000	+	.	gene_id "MSTRG.201035"; transcript_id "MSTRG.201035.143"; exon_number "42";
chr9	StringTie	exon	128618871	128619003	1000	+	.	gene_id "MSTRG.201035"; transcript_id "MSTRG.201035.143"; exon_number "43";
chr9	StringTie	exon	128621158	128621256	1000	+	.	gene_id "MSTRG.201035"; transcript_id "MSTRG.201035.143"; exon_number "44";
chr9	StringTie	exon	128624328	128624487	1000	+	.	gene_id "MSTRG.201035"; transcript_id "MSTRG.201035.143"; exon_number "45";
chr9	StringTie	exon	128625103	128625179	1000	+	.	gene_id "MSTRG.201035"; transcript_id "MSTRG.201035.143"; exon_number "46";
chr9	StringTie	exon	128625769	128625978	1000	+	.	gene_id "MSTRG.201035"; transcript_id "MSTRG.201035.143"; exon_number "47";
chr9	StringTie	exon	128626391	128626687	1000	+	.	gene_id "MSTRG.201035"; transcript_id "MSTRG.201035.143"; exon_number "48";
chr9	StringTie	exon	128627386	128627498	1000	+	.	gene_id "MSTRG.201035"; transcript_id "MSTRG.201035.143"; exon_number "49";
chr9	StringTie	exon	128627925	128627942	1000	+	.	gene_id "MSTRG.201035"; transcript_id "MSTRG.201035.143"; exon_number "50";
chr9	StringTie	exon	128630321	128630375	1000	+	.	gene_id "MSTRG.201035"; transcript_id "MSTRG.201035.143"; exon_number "51";
chr9	StringTie	exon	128632127	128632323	1000	+	.	gene_id "MSTRG.201035"; transcript_id "MSTRG.201035.143"; exon_number "52";
chr9	StringTie	exon	128632431	128632484	1000	+	.	gene_id "MSTRG.201035"; transcript_id "MSTRG.201035.143"; exon_number "53";
chr9	StringTie	exon	128632572	128632718	1000	+	.	gene_id "MSTRG.201035"; transcript_id "MSTRG.201035.143"; exon_number "54";
chr9	StringTie	exon	128632808	128632955	1000	+	.	gene_id "MSTRG.201035"; transcript_id "MSTRG.201035.143"; exon_number "55";
chr9	StringTie	exon	128633209	128633720	1000	+	.	gene_id "MSTRG.201035"; transcript_id "MSTRG.201035.143"; exon_number "56";
chr9	StringTie	transcript	128552581	128633663	1000	+	.	gene_id "MSTRG.201035"; transcript_id "MSTRG.201035.144";
chr9	StringTie	exon	128552581	128552696	1000	+	.	gene_id "MSTRG.201035"; transcript_id "MSTRG.201035.144"; exon_number "1";
chr9	StringTie	exon	128566738	128566977	1000	+	.	gene_id "MSTRG.201035"; transcript_id "MSTRG.201035.144"; exon_number "2";
chr9	StringTie	exon	128568772	128568897	1000	+	.	gene_id "MSTRG.201035"; transcript_id "MSTRG.201035.144"; exon_number "3";
chr9	StringTie	exon	128574675	128574815	1000	+	.	gene_id "MSTRG.201035"; transcript_id "MSTRG.201035.144"; exon_number "4";
chr9	StringTie	exon	128575199	128575345	1000	+	.	gene_id "MSTRG.201035"; transcript_id "MSTRG.201035.144"; exon_number "5";
chr9	StringTie	exon	128576823	128576956	1000	+	.	gene_id "MSTRG.201035"; transcript_id "MSTRG.201035.144"; exon_number "6";
chr9	StringTie	exon	128577129	128577273	1000	+	.	gene_id "MSTRG.201035"; transcript_id "MSTRG.201035.144"; exon_number "7";
chr9	StringTie	exon	128577352	128577506	1000	+	.	gene_id "MSTRG.201035"; transcript_id "MSTRG.201035.144"; exon_number "8";
chr9	StringTie	exon	128578110	128578245	1000	+	.	gene_id "MSTRG.201035"; transcript_id "MSTRG.201035.144"; exon_number "9";
chr9	StringTie	exon	128579637	128579738	1000	+	.	gene_id "MSTRG.201035"; transcript_id "MSTRG.201035.144"; exon_number "10";
chr9	StringTie	exon	128580922	128581059	1000	+	.	gene_id "MSTRG.201035"; transcript_id "MSTRG.201035.144"; exon_number "11";
chr9	StringTie	exon	128581782	128581892	1000	+	.	gene_id "MSTRG.201035"; transcript_id "MSTRG.201035.144"; exon_number "12";
chr9	StringTie	exon	128582479	128582556	1000	+	.	gene_id "MSTRG.201035"; transcript_id "MSTRG.201035.144"; exon_number "13";
chr9	StringTie	exon	128582694	128582849	1000	+	.	gene_id "MSTRG.201035"; transcript_id "MSTRG.201035.144"; exon_number "14";
chr9	StringTie	exon	128583077	128583281	1000	+	.	gene_id "MSTRG.201035"; transcript_id "MSTRG.201035.144"; exon_number "15";
chr9	StringTie	exon	128583788	128583972	1000	+	.	gene_id "MSTRG.201035"; transcript_id "MSTRG.201035.144"; exon_number "16";
chr9	StringTie	exon	128584282	128584525	1000	+	.	gene_id "MSTRG.201035"; transcript_id "MSTRG.201035.144"; exon_number "17";
chr9	StringTie	exon	128584721	128584843	1000	+	.	gene_id "MSTRG.201035"; transcript_id "MSTRG.201035.144"; exon_number "18";
chr9	StringTie	exon	128585748	128585965	1000	+	.	gene_id "MSTRG.201035"; transcript_id "MSTRG.201035.144"; exon_number "19";
chr9	StringTie	exon	128587606	128587698	1000	+	.	gene_id "MSTRG.201035"; transcript_id "MSTRG.201035.144"; exon_number "20";
chr9	StringTie	exon	128588809	128588943	1000	+	.	gene_id "MSTRG.201035"; transcript_id "MSTRG.201035.144"; exon_number "21";
chr9	StringTie	exon	128591477	128591625	1000	+	.	gene_id "MSTRG.201035"; transcript_id "MSTRG.201035.144"; exon_number "22";
chr9	StringTie	exon	128594175	128594373	1000	+	.	gene_id "MSTRG.201035"; transcript_id "MSTRG.201035.144"; exon_number "23";
chr9	StringTie	exon	128598400	128598504	1000	+	.	gene_id "MSTRG.201035"; transcript_id "MSTRG.201035.144"; exon_number "24";
chr9	StringTie	exon	128598963	128598986	1000	+	.	gene_id "MSTRG.201035"; transcript_id "MSTRG.201035.144"; exon_number "25";
chr9	StringTie	exon	128600080	128600115	1000	+	.	gene_id "MSTRG.201035"; transcript_id "MSTRG.201035.144"; exon_number "26";
chr9	StringTie	exon	128603543	128603590	1000	+	.	gene_id "MSTRG.201035"; transcript_id "MSTRG.201035.144"; exon_number "27";
chr9	StringTie	exon	128604326	128604417	1000	+	.	gene_id "MSTRG.201035"; transcript_id "MSTRG.201035.144"; exon_number "28";
chr9	StringTie	exon	128605034	128605178	1000	+	.	gene_id "MSTRG.201035"; transcript_id "MSTRG.201035.144"; exon_number "29";
chr9	StringTie	exon	128605296	128605477	1000	+	.	gene_id "MSTRG.201035"; transcript_id "MSTRG.201035.144"; exon_number "30";
chr9	StringTie	exon	128607604	128607703	1000	+	.	gene_id "MSTRG.201035"; transcript_id "MSTRG.201035.144"; exon_number "31";
chr9	StringTie	exon	128607852	128608049	1000	+	.	gene_id "MSTRG.201035"; transcript_id "MSTRG.201035.144"; exon_number "32";
chr9	StringTie	exon	128608130	128608276	1000	+	.	gene_id "MSTRG.201035"; transcript_id "MSTRG.201035.144"; exon_number "33";
chr9	StringTie	exon	128608874	128608977	1000	+	.	gene_id "MSTRG.201035"; transcript_id "MSTRG.201035.144"; exon_number "34";
chr9	StringTie	exon	128609122	128609284	1000	+	.	gene_id "MSTRG.201035"; transcript_id "MSTRG.201035.144"; exon_number "35";
chr9	StringTie	exon	128609651	128609665	1000	+	.	gene_id "MSTRG.201035"; transcript_id "MSTRG.201035.144"; exon_number "36";
chr9	StringTie	exon	128611714	128611845	1000	+	.	gene_id "MSTRG.201035"; transcript_id "MSTRG.201035.144"; exon_number "37";
chr9	StringTie	exon	128612109	128612246	1000	+	.	gene_id "MSTRG.201035"; transcript_id "MSTRG.201035.144"; exon_number "38";
chr9	StringTie	exon	128613381	128613485	1000	+	.	gene_id "MSTRG.201035"; transcript_id "MSTRG.201035.144"; exon_number "39";
chr9	StringTie	exon	128615632	128615840	1000	+	.	gene_id "MSTRG.201035"; transcript_id "MSTRG.201035.144"; exon_number "40";
chr9	StringTie	exon	128617640	128617760	1000	+	.	gene_id "MSTRG.201035"; transcript_id "MSTRG.201035.144"; exon_number "41";
chr9	StringTie	exon	128617987	128618108	1000	+	.	gene_id "MSTRG.201035"; transcript_id "MSTRG.201035.144"; exon_number "42";
chr9	StringTie	exon	128618871	128619003	1000	+	.	gene_id "MSTRG.201035"; transcript_id "MSTRG.201035.144"; exon_number "43";
chr9	StringTie	exon	128621158	128621256	1000	+	.	gene_id "MSTRG.201035"; transcript_id "MSTRG.201035.144"; exon_number "44";
chr9	StringTie	exon	128624328	128624487	1000	+	.	gene_id "MSTRG.201035"; transcript_id "MSTRG.201035.144"; exon_number "45";
chr9	StringTie	exon	128625103	128625179	1000	+	.	gene_id "MSTRG.201035"; transcript_id "MSTRG.201035.144"; exon_number "46";
chr9	StringTie	exon	128625769	128625978	1000	+	.	gene_id "MSTRG.201035"; transcript_id "MSTRG.201035.144"; exon_number "47";
chr9	StringTie	exon	128626391	128626687	1000	+	.	gene_id "MSTRG.201035"; transcript_id "MSTRG.201035.144"; exon_number "48";
chr9	StringTie	exon	128627386	128627498	1000	+	.	gene_id "MSTRG.201035"; transcript_id "MSTRG.201035.144"; exon_number "49";
chr9	StringTie	exon	128630321	128630375	1000	+	.	gene_id "MSTRG.201035"; transcript_id "MSTRG.201035.144"; exon_number "50";
chr9	StringTie	exon	128632127	128632323	1000	+	.	gene_id "MSTRG.201035"; transcript_id "MSTRG.201035.144"; exon_number "51";
chr9	StringTie	exon	128632431	128632484	1000	+	.	gene_id "MSTRG.201035"; transcript_id "MSTRG.201035.144"; exon_number "52";
chr9	StringTie	exon	128632572	128632955	1000	+	.	gene_id "MSTRG.201035"; transcript_id "MSTRG.201035.144"; exon_number "53";
chr9	StringTie	exon	128633209	128633663	1000	+	.	gene_id "MSTRG.201035"; transcript_id "MSTRG.201035.144"; exon_number "54";
chr9	StringTie	transcript	128552581	128633662	1000	+	.	gene_id "MSTRG.201035"; transcript_id "MSTRG.201035.145";
chr9	StringTie	exon	128552581	128552696	1000	+	.	gene_id "MSTRG.201035"; transcript_id "MSTRG.201035.145"; exon_number "1";
chr9	StringTie	exon	128566738	128566977	1000	+	.	gene_id "MSTRG.201035"; transcript_id "MSTRG.201035.145"; exon_number "2";
chr9	StringTie	exon	128568772	128568897	1000	+	.	gene_id "MSTRG.201035"; transcript_id "MSTRG.201035.145"; exon_number "3";
chr9	StringTie	exon	128574675	128574815	1000	+	.	gene_id "MSTRG.201035"; transcript_id "MSTRG.201035.145"; exon_number "4";
chr9	StringTie	exon	128575199	128575345	1000	+	.	gene_id "MSTRG.201035"; transcript_id "MSTRG.201035.145"; exon_number "5";
chr9	StringTie	exon	128576823	128576956	1000	+	.	gene_id "MSTRG.201035"; transcript_id "MSTRG.201035.145"; exon_number "6";
chr9	StringTie	exon	128577129	128577273	1000	+	.	gene_id "MSTRG.201035"; transcript_id "MSTRG.201035.145"; exon_number "7";
chr9	StringTie	exon	128577352	128577506	1000	+	.	gene_id "MSTRG.201035"; transcript_id "MSTRG.201035.145"; exon_number "8";
chr9	StringTie	exon	128578110	128578245	1000	+	.	gene_id "MSTRG.201035"; transcript_id "MSTRG.201035.145"; exon_number "9";
chr9	StringTie	exon	128579637	128579738	1000	+	.	gene_id "MSTRG.201035"; transcript_id "MSTRG.201035.145"; exon_number "10";
chr9	StringTie	exon	128580922	128581059	1000	+	.	gene_id "MSTRG.201035"; transcript_id "MSTRG.201035.145"; exon_number "11";
chr9	StringTie	exon	128581782	128581892	1000	+	.	gene_id "MSTRG.201035"; transcript_id "MSTRG.201035.145"; exon_number "12";
chr9	StringTie	exon	128582479	128582556	1000	+	.	gene_id "MSTRG.201035"; transcript_id "MSTRG.201035.145"; exon_number "13";
chr9	StringTie	exon	128582694	128582849	1000	+	.	gene_id "MSTRG.201035"; transcript_id "MSTRG.201035.145"; exon_number "14";
chr9	StringTie	exon	128583077	128583281	1000	+	.	gene_id "MSTRG.201035"; transcript_id "MSTRG.201035.145"; exon_number "15";
chr9	StringTie	exon	128583788	128583969	1000	+	.	gene_id "MSTRG.201035"; transcript_id "MSTRG.201035.145"; exon_number "16";
chr9	StringTie	exon	128584282	128584525	1000	+	.	gene_id "MSTRG.201035"; transcript_id "MSTRG.201035.145"; exon_number "17";
chr9	StringTie	exon	128584721	128584843	1000	+	.	gene_id "MSTRG.201035"; transcript_id "MSTRG.201035.145"; exon_number "18";
chr9	StringTie	exon	128585748	128585965	1000	+	.	gene_id "MSTRG.201035"; transcript_id "MSTRG.201035.145"; exon_number "19";
chr9	StringTie	exon	128587606	128587698	1000	+	.	gene_id "MSTRG.201035"; transcript_id "MSTRG.201035.145"; exon_number "20";
chr9	StringTie	exon	128588809	128588943	1000	+	.	gene_id "MSTRG.201035"; transcript_id "MSTRG.201035.145"; exon_number "21";
chr9	StringTie	exon	128591477	128591625	1000	+	.	gene_id "MSTRG.201035"; transcript_id "MSTRG.201035.145"; exon_number "22";
chr9	StringTie	exon	128594175	128594373	1000	+	.	gene_id "MSTRG.201035"; transcript_id "MSTRG.201035.145"; exon_number "23";
chr9	StringTie	exon	128598400	128598504	1000	+	.	gene_id "MSTRG.201035"; transcript_id "MSTRG.201035.145"; exon_number "24";
chr9	StringTie	exon	128598963	128600115	1000	+	.	gene_id "MSTRG.201035"; transcript_id "MSTRG.201035.145"; exon_number "25";
chr9	StringTie	exon	128603543	128603590	1000	+	.	gene_id "MSTRG.201035"; transcript_id "MSTRG.201035.145"; exon_number "26";
chr9	StringTie	exon	128604326	128604417	1000	+	.	gene_id "MSTRG.201035"; transcript_id "MSTRG.201035.145"; exon_number "27";
chr9	StringTie	exon	128605034	128605178	1000	+	.	gene_id "MSTRG.201035"; transcript_id "MSTRG.201035.145"; exon_number "28";
chr9	StringTie	exon	128605296	128605477	1000	+	.	gene_id "MSTRG.201035"; transcript_id "MSTRG.201035.145"; exon_number "29";
chr9	StringTie	exon	128607604	128607703	1000	+	.	gene_id "MSTRG.201035"; transcript_id "MSTRG.201035.145"; exon_number "30";
chr9	StringTie	exon	128607852	128608049	1000	+	.	gene_id "MSTRG.201035"; transcript_id "MSTRG.201035.145"; exon_number "31";
chr9	StringTie	exon	128608130	128608276	1000	+	.	gene_id "MSTRG.201035"; transcript_id "MSTRG.201035.145"; exon_number "32";
chr9	StringTie	exon	128608874	128608977	1000	+	.	gene_id "MSTRG.201035"; transcript_id "MSTRG.201035.145"; exon_number "33";
chr9	StringTie	exon	128609122	128609284	1000	+	.	gene_id "MSTRG.201035"; transcript_id "MSTRG.201035.145"; exon_number "34";
chr9	StringTie	exon	128611714	128611845	1000	+	.	gene_id "MSTRG.201035"; transcript_id "MSTRG.201035.145"; exon_number "35";
chr9	StringTie	exon	128612109	128612246	1000	+	.	gene_id "MSTRG.201035"; transcript_id "MSTRG.201035.145"; exon_number "36";
chr9	StringTie	exon	128613381	128613485	1000	+	.	gene_id "MSTRG.201035"; transcript_id "MSTRG.201035.145"; exon_number "37";
chr9	StringTie	exon	128615632	128615840	1000	+	.	gene_id "MSTRG.201035"; transcript_id "MSTRG.201035.145"; exon_number "38";
chr9	StringTie	exon	128617640	128617760	1000	+	.	gene_id "MSTRG.201035"; transcript_id "MSTRG.201035.145"; exon_number "39";
chr9	StringTie	exon	128617987	128618108	1000	+	.	gene_id "MSTRG.201035"; transcript_id "MSTRG.201035.145"; exon_number "40";
chr9	StringTie	exon	128618871	128619003	1000	+	.	gene_id "MSTRG.201035"; transcript_id "MSTRG.201035.145"; exon_number "41";
chr9	StringTie	exon	128621158	128621256	1000	+	.	gene_id "MSTRG.201035"; transcript_id "MSTRG.201035.145"; exon_number "42";
chr9	StringTie	exon	128624328	128624487	1000	+	.	gene_id "MSTRG.201035"; transcript_id "MSTRG.201035.145"; exon_number "43";
chr9	StringTie	exon	128625103	128625179	1000	+	.	gene_id "MSTRG.201035"; transcript_id "MSTRG.201035.145"; exon_number "44";
chr9	StringTie	exon	128625769	128625978	1000	+	.	gene_id "MSTRG.201035"; transcript_id "MSTRG.201035.145"; exon_number "45";
chr9	StringTie	exon	128626391	128626687	1000	+	.	gene_id "MSTRG.201035"; transcript_id "MSTRG.201035.145"; exon_number "46";
chr9	StringTie	exon	128627386	128627498	1000	+	.	gene_id "MSTRG.201035"; transcript_id "MSTRG.201035.145"; exon_number "47";
chr9	StringTie	exon	128627925	128627942	1000	+	.	gene_id "MSTRG.201035"; transcript_id "MSTRG.201035.145"; exon_number "48";
chr9	StringTie	exon	128629125	128629187	1000	+	.	gene_id "MSTRG.201035"; transcript_id "MSTRG.201035.145"; exon_number "49";
chr9	StringTie	exon	128630321	128630375	1000	+	.	gene_id "MSTRG.201035"; transcript_id "MSTRG.201035.145"; exon_number "50";
chr9	StringTie	exon	128632127	128632323	1000	+	.	gene_id "MSTRG.201035"; transcript_id "MSTRG.201035.145"; exon_number "51";
chr9	StringTie	exon	128632431	128632484	1000	+	.	gene_id "MSTRG.201035"; transcript_id "MSTRG.201035.145"; exon_number "52";
chr9	StringTie	exon	128632572	128632718	1000	+	.	gene_id "MSTRG.201035"; transcript_id "MSTRG.201035.145"; exon_number "53";
chr9	StringTie	exon	128632808	128632955	1000	+	.	gene_id "MSTRG.201035"; transcript_id "MSTRG.201035.145"; exon_number "54";
chr9	StringTie	exon	128633209	128633662	1000	+	.	gene_id "MSTRG.201035"; transcript_id "MSTRG.201035.145"; exon_number "55";
chr9	StringTie	transcript	128552583	128633695	1000	+	.	gene_id "MSTRG.201035"; transcript_id "MSTRG.201035.146";
chr9	StringTie	exon	128552583	128552696	1000	+	.	gene_id "MSTRG.201035"; transcript_id "MSTRG.201035.146"; exon_number "1";
chr9	StringTie	exon	128553159	128553311	1000	+	.	gene_id "MSTRG.201035"; transcript_id "MSTRG.201035.146"; exon_number "2";
chr9	StringTie	exon	128566738	128566977	1000	+	.	gene_id "MSTRG.201035"; transcript_id "MSTRG.201035.146"; exon_number "3";
chr9	StringTie	exon	128574675	128574815	1000	+	.	gene_id "MSTRG.201035"; transcript_id "MSTRG.201035.146"; exon_number "4";
chr9	StringTie	exon	128575199	128575345	1000	+	.	gene_id "MSTRG.201035"; transcript_id "MSTRG.201035.146"; exon_number "5";
chr9	StringTie	exon	128576823	128576956	1000	+	.	gene_id "MSTRG.201035"; transcript_id "MSTRG.201035.146"; exon_number "6";
chr9	StringTie	exon	128577129	128577273	1000	+	.	gene_id "MSTRG.201035"; transcript_id "MSTRG.201035.146"; exon_number "7";
chr9	StringTie	exon	128577352	128577506	1000	+	.	gene_id "MSTRG.201035"; transcript_id "MSTRG.201035.146"; exon_number "8";
chr9	StringTie	exon	128578110	128578245	1000	+	.	gene_id "MSTRG.201035"; transcript_id "MSTRG.201035.146"; exon_number "9";
chr9	StringTie	exon	128579637	128579738	1000	+	.	gene_id "MSTRG.201035"; transcript_id "MSTRG.201035.146"; exon_number "10";
chr9	StringTie	exon	128580922	128581059	1000	+	.	gene_id "MSTRG.201035"; transcript_id "MSTRG.201035.146"; exon_number "11";
chr9	StringTie	exon	128581782	128581892	1000	+	.	gene_id "MSTRG.201035"; transcript_id "MSTRG.201035.146"; exon_number "12";
chr9	StringTie	exon	128582479	128582556	1000	+	.	gene_id "MSTRG.201035"; transcript_id "MSTRG.201035.146"; exon_number "13";
chr9	StringTie	exon	128582694	128582849	1000	+	.	gene_id "MSTRG.201035"; transcript_id "MSTRG.201035.146"; exon_number "14";
chr9	StringTie	exon	128583077	128583281	1000	+	.	gene_id "MSTRG.201035"; transcript_id "MSTRG.201035.146"; exon_number "15";
chr9	StringTie	exon	128583788	128583969	1000	+	.	gene_id "MSTRG.201035"; transcript_id "MSTRG.201035.146"; exon_number "16";
chr9	StringTie	exon	128584282	128584525	1000	+	.	gene_id "MSTRG.201035"; transcript_id "MSTRG.201035.146"; exon_number "17";
chr9	StringTie	exon	128584721	128584843	1000	+	.	gene_id "MSTRG.201035"; transcript_id "MSTRG.201035.146"; exon_number "18";
chr9	StringTie	exon	128585748	128585965	1000	+	.	gene_id "MSTRG.201035"; transcript_id "MSTRG.201035.146"; exon_number "19";
chr9	StringTie	exon	128587606	128587698	1000	+	.	gene_id "MSTRG.201035"; transcript_id "MSTRG.201035.146"; exon_number "20";
chr9	StringTie	exon	128588809	128588943	1000	+	.	gene_id "MSTRG.201035"; transcript_id "MSTRG.201035.146"; exon_number "21";
chr9	StringTie	exon	128591477	128591625	1000	+	.	gene_id "MSTRG.201035"; transcript_id "MSTRG.201035.146"; exon_number "22";
chr9	StringTie	exon	128592983	128593042	1000	+	.	gene_id "MSTRG.201035"; transcript_id "MSTRG.201035.146"; exon_number "23";
chr9	StringTie	exon	128594175	128594373	1000	+	.	gene_id "MSTRG.201035"; transcript_id "MSTRG.201035.146"; exon_number "24";
chr9	StringTie	exon	128598400	128598504	1000	+	.	gene_id "MSTRG.201035"; transcript_id "MSTRG.201035.146"; exon_number "25";
chr9	StringTie	exon	128598963	128600115	1000	+	.	gene_id "MSTRG.201035"; transcript_id "MSTRG.201035.146"; exon_number "26";
chr9	StringTie	exon	128603543	128603590	1000	+	.	gene_id "MSTRG.201035"; transcript_id "MSTRG.201035.146"; exon_number "27";
chr9	StringTie	exon	128604326	128604417	1000	+	.	gene_id "MSTRG.201035"; transcript_id "MSTRG.201035.146"; exon_number "28";
chr9	StringTie	exon	128605034	128605178	1000	+	.	gene_id "MSTRG.201035"; transcript_id "MSTRG.201035.146"; exon_number "29";
chr9	StringTie	exon	128605296	128605477	1000	+	.	gene_id "MSTRG.201035"; transcript_id "MSTRG.201035.146"; exon_number "30";
chr9	StringTie	exon	128607604	128607703	1000	+	.	gene_id "MSTRG.201035"; transcript_id "MSTRG.201035.146"; exon_number "31";
chr9	StringTie	exon	128607852	128608049	1000	+	.	gene_id "MSTRG.201035"; transcript_id "MSTRG.201035.146"; exon_number "32";
chr9	StringTie	exon	128608130	128608276	1000	+	.	gene_id "MSTRG.201035"; transcript_id "MSTRG.201035.146"; exon_number "33";
chr9	StringTie	exon	128608874	128608977	1000	+	.	gene_id "MSTRG.201035"; transcript_id "MSTRG.201035.146"; exon_number "34";
chr9	StringTie	exon	128609122	128609284	1000	+	.	gene_id "MSTRG.201035"; transcript_id "MSTRG.201035.146"; exon_number "35";
chr9	StringTie	exon	128611714	128611845	1000	+	.	gene_id "MSTRG.201035"; transcript_id "MSTRG.201035.146"; exon_number "36";
chr9	StringTie	exon	128612109	128612246	1000	+	.	gene_id "MSTRG.201035"; transcript_id "MSTRG.201035.146"; exon_number "37";
chr9	StringTie	exon	128613381	128613485	1000	+	.	gene_id "MSTRG.201035"; transcript_id "MSTRG.201035.146"; exon_number "38";
chr9	StringTie	exon	128615632	128615840	1000	+	.	gene_id "MSTRG.201035"; transcript_id "MSTRG.201035.146"; exon_number "39";
chr9	StringTie	exon	128617640	128617760	1000	+	.	gene_id "MSTRG.201035"; transcript_id "MSTRG.201035.146"; exon_number "40";
chr9	StringTie	exon	128617987	128618108	1000	+	.	gene_id "MSTRG.201035"; transcript_id "MSTRG.201035.146"; exon_number "41";
chr9	StringTie	exon	128618871	128619003	1000	+	.	gene_id "MSTRG.201035"; transcript_id "MSTRG.201035.146"; exon_number "42";
chr9	StringTie	exon	128621158	128621256	1000	+	.	gene_id "MSTRG.201035"; transcript_id "MSTRG.201035.146"; exon_number "43";
chr9	StringTie	exon	128624328	128624487	1000	+	.	gene_id "MSTRG.201035"; transcript_id "MSTRG.201035.146"; exon_number "44";
chr9	StringTie	exon	128625103	128625179	1000	+	.	gene_id "MSTRG.201035"; transcript_id "MSTRG.201035.146"; exon_number "45";
chr9	StringTie	exon	128625769	128625978	1000	+	.	gene_id "MSTRG.201035"; transcript_id "MSTRG.201035.146"; exon_number "46";
chr9	StringTie	exon	128626391	128626687	1000	+	.	gene_id "MSTRG.201035"; transcript_id "MSTRG.201035.146"; exon_number "47";
chr9	StringTie	exon	128627386	128627498	1000	+	.	gene_id "MSTRG.201035"; transcript_id "MSTRG.201035.146"; exon_number "48";
chr9	StringTie	exon	128630321	128630375	1000	+	.	gene_id "MSTRG.201035"; transcript_id "MSTRG.201035.146"; exon_number "49";
chr9	StringTie	exon	128632127	128632323	1000	+	.	gene_id "MSTRG.201035"; transcript_id "MSTRG.201035.146"; exon_number "50";
chr9	StringTie	exon	128632431	128632484	1000	+	.	gene_id "MSTRG.201035"; transcript_id "MSTRG.201035.146"; exon_number "51";
chr9	StringTie	exon	128632572	128632718	1000	+	.	gene_id "MSTRG.201035"; transcript_id "MSTRG.201035.146"; exon_number "52";
chr9	StringTie	exon	128632810	128632955	1000	+	.	gene_id "MSTRG.201035"; transcript_id "MSTRG.201035.146"; exon_number "53";
chr9	StringTie	exon	128633209	128633695	1000	+	.	gene_id "MSTRG.201035"; transcript_id "MSTRG.201035.146"; exon_number "54";
chr9	StringTie	transcript	128552583	128633662	1000	+	.	gene_id "MSTRG.201035"; transcript_id "MSTRG.201035.147";
chr9	StringTie	exon	128552583	128552696	1000	+	.	gene_id "MSTRG.201035"; transcript_id "MSTRG.201035.147"; exon_number "1";
chr9	StringTie	exon	128566738	128566977	1000	+	.	gene_id "MSTRG.201035"; transcript_id "MSTRG.201035.147"; exon_number "2";
chr9	StringTie	exon	128568772	128568897	1000	+	.	gene_id "MSTRG.201035"; transcript_id "MSTRG.201035.147"; exon_number "3";
chr9	StringTie	exon	128574675	128574815	1000	+	.	gene_id "MSTRG.201035"; transcript_id "MSTRG.201035.147"; exon_number "4";
chr9	StringTie	exon	128575199	128575345	1000	+	.	gene_id "MSTRG.201035"; transcript_id "MSTRG.201035.147"; exon_number "5";
chr9	StringTie	exon	128576823	128576956	1000	+	.	gene_id "MSTRG.201035"; transcript_id "MSTRG.201035.147"; exon_number "6";
chr9	StringTie	exon	128577129	128577273	1000	+	.	gene_id "MSTRG.201035"; transcript_id "MSTRG.201035.147"; exon_number "7";
chr9	StringTie	exon	128577352	128577506	1000	+	.	gene_id "MSTRG.201035"; transcript_id "MSTRG.201035.147"; exon_number "8";
chr9	StringTie	exon	128578110	128578245	1000	+	.	gene_id "MSTRG.201035"; transcript_id "MSTRG.201035.147"; exon_number "9";
chr9	StringTie	exon	128579637	128579738	1000	+	.	gene_id "MSTRG.201035"; transcript_id "MSTRG.201035.147"; exon_number "10";
chr9	StringTie	exon	128580922	128581059	1000	+	.	gene_id "MSTRG.201035"; transcript_id "MSTRG.201035.147"; exon_number "11";
chr9	StringTie	exon	128581784	128581892	1000	+	.	gene_id "MSTRG.201035"; transcript_id "MSTRG.201035.147"; exon_number "12";
chr9	StringTie	exon	128582479	128582556	1000	+	.	gene_id "MSTRG.201035"; transcript_id "MSTRG.201035.147"; exon_number "13";
chr9	StringTie	exon	128582694	128582849	1000	+	.	gene_id "MSTRG.201035"; transcript_id "MSTRG.201035.147"; exon_number "14";
chr9	StringTie	exon	128583077	128583281	1000	+	.	gene_id "MSTRG.201035"; transcript_id "MSTRG.201035.147"; exon_number "15";
chr9	StringTie	exon	128583788	128583969	1000	+	.	gene_id "MSTRG.201035"; transcript_id "MSTRG.201035.147"; exon_number "16";
chr9	StringTie	exon	128584282	128584525	1000	+	.	gene_id "MSTRG.201035"; transcript_id "MSTRG.201035.147"; exon_number "17";
chr9	StringTie	exon	128584721	128584843	1000	+	.	gene_id "MSTRG.201035"; transcript_id "MSTRG.201035.147"; exon_number "18";
chr9	StringTie	exon	128585748	128585965	1000	+	.	gene_id "MSTRG.201035"; transcript_id "MSTRG.201035.147"; exon_number "19";
chr9	StringTie	exon	128587606	128587698	1000	+	.	gene_id "MSTRG.201035"; transcript_id "MSTRG.201035.147"; exon_number "20";
chr9	StringTie	exon	128588809	128588943	1000	+	.	gene_id "MSTRG.201035"; transcript_id "MSTRG.201035.147"; exon_number "21";
chr9	StringTie	exon	128591477	128591625	1000	+	.	gene_id "MSTRG.201035"; transcript_id "MSTRG.201035.147"; exon_number "22";
chr9	StringTie	exon	128592983	128593042	1000	+	.	gene_id "MSTRG.201035"; transcript_id "MSTRG.201035.147"; exon_number "23";
chr9	StringTie	exon	128594175	128594373	1000	+	.	gene_id "MSTRG.201035"; transcript_id "MSTRG.201035.147"; exon_number "24";
chr9	StringTie	exon	128598400	128598504	1000	+	.	gene_id "MSTRG.201035"; transcript_id "MSTRG.201035.147"; exon_number "25";
chr9	StringTie	exon	128598963	128598986	1000	+	.	gene_id "MSTRG.201035"; transcript_id "MSTRG.201035.147"; exon_number "26";
chr9	StringTie	exon	128600080	128600115	1000	+	.	gene_id "MSTRG.201035"; transcript_id "MSTRG.201035.147"; exon_number "27";
chr9	StringTie	exon	128603543	128603590	1000	+	.	gene_id "MSTRG.201035"; transcript_id "MSTRG.201035.147"; exon_number "28";
chr9	StringTie	exon	128604326	128604417	1000	+	.	gene_id "MSTRG.201035"; transcript_id "MSTRG.201035.147"; exon_number "29";
chr9	StringTie	exon	128605034	128605178	1000	+	.	gene_id "MSTRG.201035"; transcript_id "MSTRG.201035.147"; exon_number "30";
chr9	StringTie	exon	128605296	128605477	1000	+	.	gene_id "MSTRG.201035"; transcript_id "MSTRG.201035.147"; exon_number "31";
chr9	StringTie	exon	128607604	128607703	1000	+	.	gene_id "MSTRG.201035"; transcript_id "MSTRG.201035.147"; exon_number "32";
chr9	StringTie	exon	128607852	128608049	1000	+	.	gene_id "MSTRG.201035"; transcript_id "MSTRG.201035.147"; exon_number "33";
chr9	StringTie	exon	128608130	128608276	1000	+	.	gene_id "MSTRG.201035"; transcript_id "MSTRG.201035.147"; exon_number "34";
chr9	StringTie	exon	128608874	128608977	1000	+	.	gene_id "MSTRG.201035"; transcript_id "MSTRG.201035.147"; exon_number "35";
chr9	StringTie	exon	128609122	128609284	1000	+	.	gene_id "MSTRG.201035"; transcript_id "MSTRG.201035.147"; exon_number "36";
chr9	StringTie	exon	128611714	128611845	1000	+	.	gene_id "MSTRG.201035"; transcript_id "MSTRG.201035.147"; exon_number "37";
chr9	StringTie	exon	128612109	128612246	1000	+	.	gene_id "MSTRG.201035"; transcript_id "MSTRG.201035.147"; exon_number "38";
chr9	StringTie	exon	128613381	128613485	1000	+	.	gene_id "MSTRG.201035"; transcript_id "MSTRG.201035.147"; exon_number "39";
chr9	StringTie	exon	128615632	128615840	1000	+	.	gene_id "MSTRG.201035"; transcript_id "MSTRG.201035.147"; exon_number "40";
chr9	StringTie	exon	128617640	128617760	1000	+	.	gene_id "MSTRG.201035"; transcript_id "MSTRG.201035.147"; exon_number "41";
chr9	StringTie	exon	128617987	128618108	1000	+	.	gene_id "MSTRG.201035"; transcript_id "MSTRG.201035.147"; exon_number "42";
chr9	StringTie	exon	128618871	128619003	1000	+	.	gene_id "MSTRG.201035"; transcript_id "MSTRG.201035.147"; exon_number "43";
chr9	StringTie	exon	128621158	128621256	1000	+	.	gene_id "MSTRG.201035"; transcript_id "MSTRG.201035.147"; exon_number "44";
chr9	StringTie	exon	128624328	128624487	1000	+	.	gene_id "MSTRG.201035"; transcript_id "MSTRG.201035.147"; exon_number "45";
chr9	StringTie	exon	128625103	128625179	1000	+	.	gene_id "MSTRG.201035"; transcript_id "MSTRG.201035.147"; exon_number "46";
chr9	StringTie	exon	128625769	128625978	1000	+	.	gene_id "MSTRG.201035"; transcript_id "MSTRG.201035.147"; exon_number "47";
chr9	StringTie	exon	128626391	128626687	1000	+	.	gene_id "MSTRG.201035"; transcript_id "MSTRG.201035.147"; exon_number "48";
chr9	StringTie	exon	128627386	128627498	1000	+	.	gene_id "MSTRG.201035"; transcript_id "MSTRG.201035.147"; exon_number "49";
chr9	StringTie	exon	128627925	128627942	1000	+	.	gene_id "MSTRG.201035"; transcript_id "MSTRG.201035.147"; exon_number "50";
chr9	StringTie	exon	128629125	128629187	1000	+	.	gene_id "MSTRG.201035"; transcript_id "MSTRG.201035.147"; exon_number "51";
chr9	StringTie	exon	128630321	128630375	1000	+	.	gene_id "MSTRG.201035"; transcript_id "MSTRG.201035.147"; exon_number "52";
chr9	StringTie	exon	128632127	128632323	1000	+	.	gene_id "MSTRG.201035"; transcript_id "MSTRG.201035.147"; exon_number "53";
chr9	StringTie	exon	128632431	128632484	1000	+	.	gene_id "MSTRG.201035"; transcript_id "MSTRG.201035.147"; exon_number "54";
chr9	StringTie	exon	128632572	128632718	1000	+	.	gene_id "MSTRG.201035"; transcript_id "MSTRG.201035.147"; exon_number "55";
chr9	StringTie	exon	128632808	128632955	1000	+	.	gene_id "MSTRG.201035"; transcript_id "MSTRG.201035.147"; exon_number "56";
chr9	StringTie	exon	128633209	128633662	1000	+	.	gene_id "MSTRG.201035"; transcript_id "MSTRG.201035.147"; exon_number "57";
chr9	StringTie	transcript	128552583	128633695	1000	+	.	gene_id "MSTRG.201035"; transcript_id "MSTRG.201035.148";
chr9	StringTie	exon	128552583	128553311	1000	+	.	gene_id "MSTRG.201035"; transcript_id "MSTRG.201035.148"; exon_number "1";
chr9	StringTie	exon	128566738	128566977	1000	+	.	gene_id "MSTRG.201035"; transcript_id "MSTRG.201035.148"; exon_number "2";
chr9	StringTie	exon	128568772	128568897	1000	+	.	gene_id "MSTRG.201035"; transcript_id "MSTRG.201035.148"; exon_number "3";
chr9	StringTie	exon	128574675	128574815	1000	+	.	gene_id "MSTRG.201035"; transcript_id "MSTRG.201035.148"; exon_number "4";
chr9	StringTie	exon	128575199	128575345	1000	+	.	gene_id "MSTRG.201035"; transcript_id "MSTRG.201035.148"; exon_number "5";
chr9	StringTie	exon	128576823	128576956	1000	+	.	gene_id "MSTRG.201035"; transcript_id "MSTRG.201035.148"; exon_number "6";
chr9	StringTie	exon	128577129	128577273	1000	+	.	gene_id "MSTRG.201035"; transcript_id "MSTRG.201035.148"; exon_number "7";
chr9	StringTie	exon	128577352	128577506	1000	+	.	gene_id "MSTRG.201035"; transcript_id "MSTRG.201035.148"; exon_number "8";
chr9	StringTie	exon	128578110	128578245	1000	+	.	gene_id "MSTRG.201035"; transcript_id "MSTRG.201035.148"; exon_number "9";
chr9	StringTie	exon	128579637	128579738	1000	+	.	gene_id "MSTRG.201035"; transcript_id "MSTRG.201035.148"; exon_number "10";
chr9	StringTie	exon	128580922	128581059	1000	+	.	gene_id "MSTRG.201035"; transcript_id "MSTRG.201035.148"; exon_number "11";
chr9	StringTie	exon	128581782	128581892	1000	+	.	gene_id "MSTRG.201035"; transcript_id "MSTRG.201035.148"; exon_number "12";
chr9	StringTie	exon	128582479	128582556	1000	+	.	gene_id "MSTRG.201035"; transcript_id "MSTRG.201035.148"; exon_number "13";
chr9	StringTie	exon	128582694	128582849	1000	+	.	gene_id "MSTRG.201035"; transcript_id "MSTRG.201035.148"; exon_number "14";
chr9	StringTie	exon	128583077	128583281	1000	+	.	gene_id "MSTRG.201035"; transcript_id "MSTRG.201035.148"; exon_number "15";
chr9	StringTie	exon	128583788	128583969	1000	+	.	gene_id "MSTRG.201035"; transcript_id "MSTRG.201035.148"; exon_number "16";
chr9	StringTie	exon	128584282	128584525	1000	+	.	gene_id "MSTRG.201035"; transcript_id "MSTRG.201035.148"; exon_number "17";
chr9	StringTie	exon	128584721	128584843	1000	+	.	gene_id "MSTRG.201035"; transcript_id "MSTRG.201035.148"; exon_number "18";
chr9	StringTie	exon	128585748	128585965	1000	+	.	gene_id "MSTRG.201035"; transcript_id "MSTRG.201035.148"; exon_number "19";
chr9	StringTie	exon	128587606	128587698	1000	+	.	gene_id "MSTRG.201035"; transcript_id "MSTRG.201035.148"; exon_number "20";
chr9	StringTie	exon	128588809	128588943	1000	+	.	gene_id "MSTRG.201035"; transcript_id "MSTRG.201035.148"; exon_number "21";
chr9	StringTie	exon	128591477	128591625	1000	+	.	gene_id "MSTRG.201035"; transcript_id "MSTRG.201035.148"; exon_number "22";
chr9	StringTie	exon	128592983	128593042	1000	+	.	gene_id "MSTRG.201035"; transcript_id "MSTRG.201035.148"; exon_number "23";
chr9	StringTie	exon	128594175	128594373	1000	+	.	gene_id "MSTRG.201035"; transcript_id "MSTRG.201035.148"; exon_number "24";
chr9	StringTie	exon	128598400	128598504	1000	+	.	gene_id "MSTRG.201035"; transcript_id "MSTRG.201035.148"; exon_number "25";
chr9	StringTie	exon	128598963	128598986	1000	+	.	gene_id "MSTRG.201035"; transcript_id "MSTRG.201035.148"; exon_number "26";
chr9	StringTie	exon	128600080	128600115	1000	+	.	gene_id "MSTRG.201035"; transcript_id "MSTRG.201035.148"; exon_number "27";
chr9	StringTie	exon	128603543	128603590	1000	+	.	gene_id "MSTRG.201035"; transcript_id "MSTRG.201035.148"; exon_number "28";
chr9	StringTie	exon	128604326	128604417	1000	+	.	gene_id "MSTRG.201035"; transcript_id "MSTRG.201035.148"; exon_number "29";
chr9	StringTie	exon	128605034	128605178	1000	+	.	gene_id "MSTRG.201035"; transcript_id "MSTRG.201035.148"; exon_number "30";
chr9	StringTie	exon	128605296	128605477	1000	+	.	gene_id "MSTRG.201035"; transcript_id "MSTRG.201035.148"; exon_number "31";
chr9	StringTie	exon	128607604	128607703	1000	+	.	gene_id "MSTRG.201035"; transcript_id "MSTRG.201035.148"; exon_number "32";
chr9	StringTie	exon	128607852	128608049	1000	+	.	gene_id "MSTRG.201035"; transcript_id "MSTRG.201035.148"; exon_number "33";
chr9	StringTie	exon	128608130	128608276	1000	+	.	gene_id "MSTRG.201035"; transcript_id "MSTRG.201035.148"; exon_number "34";
chr9	StringTie	exon	128608874	128608977	1000	+	.	gene_id "MSTRG.201035"; transcript_id "MSTRG.201035.148"; exon_number "35";
chr9	StringTie	exon	128609122	128609284	1000	+	.	gene_id "MSTRG.201035"; transcript_id "MSTRG.201035.148"; exon_number "36";
chr9	StringTie	exon	128609651	128609665	1000	+	.	gene_id "MSTRG.201035"; transcript_id "MSTRG.201035.148"; exon_number "37";
chr9	StringTie	exon	128611714	128611845	1000	+	.	gene_id "MSTRG.201035"; transcript_id "MSTRG.201035.148"; exon_number "38";
chr9	StringTie	exon	128612109	128612246	1000	+	.	gene_id "MSTRG.201035"; transcript_id "MSTRG.201035.148"; exon_number "39";
chr9	StringTie	exon	128613381	128613485	1000	+	.	gene_id "MSTRG.201035"; transcript_id "MSTRG.201035.148"; exon_number "40";
chr9	StringTie	exon	128615632	128615840	1000	+	.	gene_id "MSTRG.201035"; transcript_id "MSTRG.201035.148"; exon_number "41";
chr9	StringTie	exon	128617640	128617760	1000	+	.	gene_id "MSTRG.201035"; transcript_id "MSTRG.201035.148"; exon_number "42";
chr9	StringTie	exon	128617987	128618108	1000	+	.	gene_id "MSTRG.201035"; transcript_id "MSTRG.201035.148"; exon_number "43";
chr9	StringTie	exon	128618871	128619003	1000	+	.	gene_id "MSTRG.201035"; transcript_id "MSTRG.201035.148"; exon_number "44";
chr9	StringTie	exon	128621158	128621256	1000	+	.	gene_id "MSTRG.201035"; transcript_id "MSTRG.201035.148"; exon_number "45";
chr9	StringTie	exon	128624328	128624487	1000	+	.	gene_id "MSTRG.201035"; transcript_id "MSTRG.201035.148"; exon_number "46";
chr9	StringTie	exon	128625103	128625179	1000	+	.	gene_id "MSTRG.201035"; transcript_id "MSTRG.201035.148"; exon_number "47";
chr9	StringTie	exon	128625769	128625978	1000	+	.	gene_id "MSTRG.201035"; transcript_id "MSTRG.201035.148"; exon_number "48";
chr9	StringTie	exon	128626391	128626687	1000	+	.	gene_id "MSTRG.201035"; transcript_id "MSTRG.201035.148"; exon_number "49";
chr9	StringTie	exon	128627386	128627498	1000	+	.	gene_id "MSTRG.201035"; transcript_id "MSTRG.201035.148"; exon_number "50";
chr9	StringTie	exon	128627925	128627942	1000	+	.	gene_id "MSTRG.201035"; transcript_id "MSTRG.201035.148"; exon_number "51";
chr9	StringTie	exon	128630321	128630375	1000	+	.	gene_id "MSTRG.201035"; transcript_id "MSTRG.201035.148"; exon_number "52";
chr9	StringTie	exon	128632127	128632323	1000	+	.	gene_id "MSTRG.201035"; transcript_id "MSTRG.201035.148"; exon_number "53";
chr9	StringTie	exon	128632431	128632484	1000	+	.	gene_id "MSTRG.201035"; transcript_id "MSTRG.201035.148"; exon_number "54";
chr9	StringTie	exon	128632572	128632718	1000	+	.	gene_id "MSTRG.201035"; transcript_id "MSTRG.201035.148"; exon_number "55";
chr9	StringTie	exon	128632808	128632955	1000	+	.	gene_id "MSTRG.201035"; transcript_id "MSTRG.201035.148"; exon_number "56";
chr9	StringTie	exon	128633209	128633695	1000	+	.	gene_id "MSTRG.201035"; transcript_id "MSTRG.201035.148"; exon_number "57";
chr9	StringTie	transcript	128552583	128633671	1000	+	.	gene_id "MSTRG.201035"; transcript_id "MSTRG.201035.149";
chr9	StringTie	exon	128552583	128552696	1000	+	.	gene_id "MSTRG.201035"; transcript_id "MSTRG.201035.149"; exon_number "1";
chr9	StringTie	exon	128553136	128553311	1000	+	.	gene_id "MSTRG.201035"; transcript_id "MSTRG.201035.149"; exon_number "2";
chr9	StringTie	exon	128566738	128566977	1000	+	.	gene_id "MSTRG.201035"; transcript_id "MSTRG.201035.149"; exon_number "3";
chr9	StringTie	exon	128568772	128568897	1000	+	.	gene_id "MSTRG.201035"; transcript_id "MSTRG.201035.149"; exon_number "4";
chr9	StringTie	exon	128574675	128574815	1000	+	.	gene_id "MSTRG.201035"; transcript_id "MSTRG.201035.149"; exon_number "5";
chr9	StringTie	exon	128575199	128575345	1000	+	.	gene_id "MSTRG.201035"; transcript_id "MSTRG.201035.149"; exon_number "6";
chr9	StringTie	exon	128576829	128576956	1000	+	.	gene_id "MSTRG.201035"; transcript_id "MSTRG.201035.149"; exon_number "7";
chr9	StringTie	exon	128577129	128577273	1000	+	.	gene_id "MSTRG.201035"; transcript_id "MSTRG.201035.149"; exon_number "8";
chr9	StringTie	exon	128577352	128577506	1000	+	.	gene_id "MSTRG.201035"; transcript_id "MSTRG.201035.149"; exon_number "9";
chr9	StringTie	exon	128578110	128578245	1000	+	.	gene_id "MSTRG.201035"; transcript_id "MSTRG.201035.149"; exon_number "10";
chr9	StringTie	exon	128579637	128579738	1000	+	.	gene_id "MSTRG.201035"; transcript_id "MSTRG.201035.149"; exon_number "11";
chr9	StringTie	exon	128580922	128581059	1000	+	.	gene_id "MSTRG.201035"; transcript_id "MSTRG.201035.149"; exon_number "12";
chr9	StringTie	exon	128581782	128581892	1000	+	.	gene_id "MSTRG.201035"; transcript_id "MSTRG.201035.149"; exon_number "13";
chr9	StringTie	exon	128582479	128582556	1000	+	.	gene_id "MSTRG.201035"; transcript_id "MSTRG.201035.149"; exon_number "14";
chr9	StringTie	exon	128582694	128582849	1000	+	.	gene_id "MSTRG.201035"; transcript_id "MSTRG.201035.149"; exon_number "15";
chr9	StringTie	exon	128583077	128583281	1000	+	.	gene_id "MSTRG.201035"; transcript_id "MSTRG.201035.149"; exon_number "16";
chr9	StringTie	exon	128583788	128583969	1000	+	.	gene_id "MSTRG.201035"; transcript_id "MSTRG.201035.149"; exon_number "17";
chr9	StringTie	exon	128584282	128584525	1000	+	.	gene_id "MSTRG.201035"; transcript_id "MSTRG.201035.149"; exon_number "18";
chr9	StringTie	exon	128584721	128584843	1000	+	.	gene_id "MSTRG.201035"; transcript_id "MSTRG.201035.149"; exon_number "19";
chr9	StringTie	exon	128585748	128585965	1000	+	.	gene_id "MSTRG.201035"; transcript_id "MSTRG.201035.149"; exon_number "20";
chr9	StringTie	exon	128587606	128587698	1000	+	.	gene_id "MSTRG.201035"; transcript_id "MSTRG.201035.149"; exon_number "21";
chr9	StringTie	exon	128588809	128588943	1000	+	.	gene_id "MSTRG.201035"; transcript_id "MSTRG.201035.149"; exon_number "22";
chr9	StringTie	exon	128591477	128591625	1000	+	.	gene_id "MSTRG.201035"; transcript_id "MSTRG.201035.149"; exon_number "23";
chr9	StringTie	exon	128592983	128593042	1000	+	.	gene_id "MSTRG.201035"; transcript_id "MSTRG.201035.149"; exon_number "24";
chr9	StringTie	exon	128594175	128594373	1000	+	.	gene_id "MSTRG.201035"; transcript_id "MSTRG.201035.149"; exon_number "25";
chr9	StringTie	exon	128598400	128598504	1000	+	.	gene_id "MSTRG.201035"; transcript_id "MSTRG.201035.149"; exon_number "26";
chr9	StringTie	exon	128598963	128598986	1000	+	.	gene_id "MSTRG.201035"; transcript_id "MSTRG.201035.149"; exon_number "27";
chr9	StringTie	exon	128600080	128600115	1000	+	.	gene_id "MSTRG.201035"; transcript_id "MSTRG.201035.149"; exon_number "28";
chr9	StringTie	exon	128603543	128603590	1000	+	.	gene_id "MSTRG.201035"; transcript_id "MSTRG.201035.149"; exon_number "29";
chr9	StringTie	exon	128604326	128604417	1000	+	.	gene_id "MSTRG.201035"; transcript_id "MSTRG.201035.149"; exon_number "30";
chr9	StringTie	exon	128605034	128605178	1000	+	.	gene_id "MSTRG.201035"; transcript_id "MSTRG.201035.149"; exon_number "31";
chr9	StringTie	exon	128605296	128605477	1000	+	.	gene_id "MSTRG.201035"; transcript_id "MSTRG.201035.149"; exon_number "32";
chr9	StringTie	exon	128607604	128607703	1000	+	.	gene_id "MSTRG.201035"; transcript_id "MSTRG.201035.149"; exon_number "33";
chr9	StringTie	exon	128607852	128608049	1000	+	.	gene_id "MSTRG.201035"; transcript_id "MSTRG.201035.149"; exon_number "34";
chr9	StringTie	exon	128608130	128608276	1000	+	.	gene_id "MSTRG.201035"; transcript_id "MSTRG.201035.149"; exon_number "35";
chr9	StringTie	exon	128608874	128608977	1000	+	.	gene_id "MSTRG.201035"; transcript_id "MSTRG.201035.149"; exon_number "36";
chr9	StringTie	exon	128609122	128609284	1000	+	.	gene_id "MSTRG.201035"; transcript_id "MSTRG.201035.149"; exon_number "37";
chr9	StringTie	exon	128611714	128611845	1000	+	.	gene_id "MSTRG.201035"; transcript_id "MSTRG.201035.149"; exon_number "38";
chr9	StringTie	exon	128612109	128612246	1000	+	.	gene_id "MSTRG.201035"; transcript_id "MSTRG.201035.149"; exon_number "39";
chr9	StringTie	exon	128613381	128613485	1000	+	.	gene_id "MSTRG.201035"; transcript_id "MSTRG.201035.149"; exon_number "40";
chr9	StringTie	exon	128615632	128615840	1000	+	.	gene_id "MSTRG.201035"; transcript_id "MSTRG.201035.149"; exon_number "41";
chr9	StringTie	exon	128617640	128617760	1000	+	.	gene_id "MSTRG.201035"; transcript_id "MSTRG.201035.149"; exon_number "42";
chr9	StringTie	exon	128617987	128618108	1000	+	.	gene_id "MSTRG.201035"; transcript_id "MSTRG.201035.149"; exon_number "43";
chr9	StringTie	exon	128618871	128619003	1000	+	.	gene_id "MSTRG.201035"; transcript_id "MSTRG.201035.149"; exon_number "44";
chr9	StringTie	exon	128621158	128621256	1000	+	.	gene_id "MSTRG.201035"; transcript_id "MSTRG.201035.149"; exon_number "45";
chr9	StringTie	exon	128624328	128624487	1000	+	.	gene_id "MSTRG.201035"; transcript_id "MSTRG.201035.149"; exon_number "46";
chr9	StringTie	exon	128625103	128625179	1000	+	.	gene_id "MSTRG.201035"; transcript_id "MSTRG.201035.149"; exon_number "47";
chr9	StringTie	exon	128625769	128626202	1000	+	.	gene_id "MSTRG.201035"; transcript_id "MSTRG.201035.149"; exon_number "48";
chr9	StringTie	exon	128626391	128626687	1000	+	.	gene_id "MSTRG.201035"; transcript_id "MSTRG.201035.149"; exon_number "49";
chr9	StringTie	exon	128627386	128627498	1000	+	.	gene_id "MSTRG.201035"; transcript_id "MSTRG.201035.149"; exon_number "50";
chr9	StringTie	exon	128627925	128627942	1000	+	.	gene_id "MSTRG.201035"; transcript_id "MSTRG.201035.149"; exon_number "51";
chr9	StringTie	exon	128630321	128630375	1000	+	.	gene_id "MSTRG.201035"; transcript_id "MSTRG.201035.149"; exon_number "52";
chr9	StringTie	exon	128632127	128632323	1000	+	.	gene_id "MSTRG.201035"; transcript_id "MSTRG.201035.149"; exon_number "53";
chr9	StringTie	exon	128632431	128632484	1000	+	.	gene_id "MSTRG.201035"; transcript_id "MSTRG.201035.149"; exon_number "54";
chr9	StringTie	exon	128632572	128632718	1000	+	.	gene_id "MSTRG.201035"; transcript_id "MSTRG.201035.149"; exon_number "55";
chr9	StringTie	exon	128632808	128632955	1000	+	.	gene_id "MSTRG.201035"; transcript_id "MSTRG.201035.149"; exon_number "56";
chr9	StringTie	exon	128633209	128633671	1000	+	.	gene_id "MSTRG.201035"; transcript_id "MSTRG.201035.149"; exon_number "57";
chr9	StringTie	transcript	128552484	128633711	1000	+	.	gene_id "MSTRG.201035"; transcript_id "MSTRG.201035.15";
chr9	StringTie	exon	128552484	128552696	1000	+	.	gene_id "MSTRG.201035"; transcript_id "MSTRG.201035.15"; exon_number "1";
chr9	StringTie	exon	128566738	128566977	1000	+	.	gene_id "MSTRG.201035"; transcript_id "MSTRG.201035.15"; exon_number "2";
chr9	StringTie	exon	128568772	128568897	1000	+	.	gene_id "MSTRG.201035"; transcript_id "MSTRG.201035.15"; exon_number "3";
chr9	StringTie	exon	128574675	128574815	1000	+	.	gene_id "MSTRG.201035"; transcript_id "MSTRG.201035.15"; exon_number "4";
chr9	StringTie	exon	128575199	128575345	1000	+	.	gene_id "MSTRG.201035"; transcript_id "MSTRG.201035.15"; exon_number "5";
chr9	StringTie	exon	128576823	128576956	1000	+	.	gene_id "MSTRG.201035"; transcript_id "MSTRG.201035.15"; exon_number "6";
chr9	StringTie	exon	128577129	128577273	1000	+	.	gene_id "MSTRG.201035"; transcript_id "MSTRG.201035.15"; exon_number "7";
chr9	StringTie	exon	128577352	128577506	1000	+	.	gene_id "MSTRG.201035"; transcript_id "MSTRG.201035.15"; exon_number "8";
chr9	StringTie	exon	128578110	128578245	1000	+	.	gene_id "MSTRG.201035"; transcript_id "MSTRG.201035.15"; exon_number "9";
chr9	StringTie	exon	128579637	128579738	1000	+	.	gene_id "MSTRG.201035"; transcript_id "MSTRG.201035.15"; exon_number "10";
chr9	StringTie	exon	128580922	128581059	1000	+	.	gene_id "MSTRG.201035"; transcript_id "MSTRG.201035.15"; exon_number "11";
chr9	StringTie	exon	128581782	128581892	1000	+	.	gene_id "MSTRG.201035"; transcript_id "MSTRG.201035.15"; exon_number "12";
chr9	StringTie	exon	128582479	128582556	1000	+	.	gene_id "MSTRG.201035"; transcript_id "MSTRG.201035.15"; exon_number "13";
chr9	StringTie	exon	128582694	128582849	1000	+	.	gene_id "MSTRG.201035"; transcript_id "MSTRG.201035.15"; exon_number "14";
chr9	StringTie	exon	128583077	128583281	1000	+	.	gene_id "MSTRG.201035"; transcript_id "MSTRG.201035.15"; exon_number "15";
chr9	StringTie	exon	128583796	128583969	1000	+	.	gene_id "MSTRG.201035"; transcript_id "MSTRG.201035.15"; exon_number "16";
chr9	StringTie	exon	128584282	128584525	1000	+	.	gene_id "MSTRG.201035"; transcript_id "MSTRG.201035.15"; exon_number "17";
chr9	StringTie	exon	128584721	128584843	1000	+	.	gene_id "MSTRG.201035"; transcript_id "MSTRG.201035.15"; exon_number "18";
chr9	StringTie	exon	128585748	128585965	1000	+	.	gene_id "MSTRG.201035"; transcript_id "MSTRG.201035.15"; exon_number "19";
chr9	StringTie	exon	128587606	128587698	1000	+	.	gene_id "MSTRG.201035"; transcript_id "MSTRG.201035.15"; exon_number "20";
chr9	StringTie	exon	128588809	128588943	1000	+	.	gene_id "MSTRG.201035"; transcript_id "MSTRG.201035.15"; exon_number "21";
chr9	StringTie	exon	128591477	128591625	1000	+	.	gene_id "MSTRG.201035"; transcript_id "MSTRG.201035.15"; exon_number "22";
chr9	StringTie	exon	128592983	128593042	1000	+	.	gene_id "MSTRG.201035"; transcript_id "MSTRG.201035.15"; exon_number "23";
chr9	StringTie	exon	128594175	128594373	1000	+	.	gene_id "MSTRG.201035"; transcript_id "MSTRG.201035.15"; exon_number "24";
chr9	StringTie	exon	128598400	128598504	1000	+	.	gene_id "MSTRG.201035"; transcript_id "MSTRG.201035.15"; exon_number "25";
chr9	StringTie	exon	128598963	128598986	1000	+	.	gene_id "MSTRG.201035"; transcript_id "MSTRG.201035.15"; exon_number "26";
chr9	StringTie	exon	128600080	128600115	1000	+	.	gene_id "MSTRG.201035"; transcript_id "MSTRG.201035.15"; exon_number "27";
chr9	StringTie	exon	128603543	128603590	1000	+	.	gene_id "MSTRG.201035"; transcript_id "MSTRG.201035.15"; exon_number "28";
chr9	StringTie	exon	128604326	128604417	1000	+	.	gene_id "MSTRG.201035"; transcript_id "MSTRG.201035.15"; exon_number "29";
chr9	StringTie	exon	128605034	128605178	1000	+	.	gene_id "MSTRG.201035"; transcript_id "MSTRG.201035.15"; exon_number "30";
chr9	StringTie	exon	128605296	128605477	1000	+	.	gene_id "MSTRG.201035"; transcript_id "MSTRG.201035.15"; exon_number "31";
chr9	StringTie	exon	128607604	128607703	1000	+	.	gene_id "MSTRG.201035"; transcript_id "MSTRG.201035.15"; exon_number "32";
chr9	StringTie	exon	128607852	128608276	1000	+	.	gene_id "MSTRG.201035"; transcript_id "MSTRG.201035.15"; exon_number "33";
chr9	StringTie	exon	128608874	128608977	1000	+	.	gene_id "MSTRG.201035"; transcript_id "MSTRG.201035.15"; exon_number "34";
chr9	StringTie	exon	128609122	128609284	1000	+	.	gene_id "MSTRG.201035"; transcript_id "MSTRG.201035.15"; exon_number "35";
chr9	StringTie	exon	128611714	128611845	1000	+	.	gene_id "MSTRG.201035"; transcript_id "MSTRG.201035.15"; exon_number "36";
chr9	StringTie	exon	128612109	128612246	1000	+	.	gene_id "MSTRG.201035"; transcript_id "MSTRG.201035.15"; exon_number "37";
chr9	StringTie	exon	128613381	128613485	1000	+	.	gene_id "MSTRG.201035"; transcript_id "MSTRG.201035.15"; exon_number "38";
chr9	StringTie	exon	128615632	128615840	1000	+	.	gene_id "MSTRG.201035"; transcript_id "MSTRG.201035.15"; exon_number "39";
chr9	StringTie	exon	128617640	128617760	1000	+	.	gene_id "MSTRG.201035"; transcript_id "MSTRG.201035.15"; exon_number "40";
chr9	StringTie	exon	128617987	128618108	1000	+	.	gene_id "MSTRG.201035"; transcript_id "MSTRG.201035.15"; exon_number "41";
chr9	StringTie	exon	128618871	128619003	1000	+	.	gene_id "MSTRG.201035"; transcript_id "MSTRG.201035.15"; exon_number "42";
chr9	StringTie	exon	128621158	128621256	1000	+	.	gene_id "MSTRG.201035"; transcript_id "MSTRG.201035.15"; exon_number "43";
chr9	StringTie	exon	128624328	128624487	1000	+	.	gene_id "MSTRG.201035"; transcript_id "MSTRG.201035.15"; exon_number "44";
chr9	StringTie	exon	128625103	128625179	1000	+	.	gene_id "MSTRG.201035"; transcript_id "MSTRG.201035.15"; exon_number "45";
chr9	StringTie	exon	128625769	128625978	1000	+	.	gene_id "MSTRG.201035"; transcript_id "MSTRG.201035.15"; exon_number "46";
chr9	StringTie	exon	128626391	128626687	1000	+	.	gene_id "MSTRG.201035"; transcript_id "MSTRG.201035.15"; exon_number "47";
chr9	StringTie	exon	128627386	128627498	1000	+	.	gene_id "MSTRG.201035"; transcript_id "MSTRG.201035.15"; exon_number "48";
chr9	StringTie	exon	128627925	128630375	1000	+	.	gene_id "MSTRG.201035"; transcript_id "MSTRG.201035.15"; exon_number "49";
chr9	StringTie	exon	128632127	128632323	1000	+	.	gene_id "MSTRG.201035"; transcript_id "MSTRG.201035.15"; exon_number "50";
chr9	StringTie	exon	128632431	128632484	1000	+	.	gene_id "MSTRG.201035"; transcript_id "MSTRG.201035.15"; exon_number "51";
chr9	StringTie	exon	128632572	128632718	1000	+	.	gene_id "MSTRG.201035"; transcript_id "MSTRG.201035.15"; exon_number "52";
chr9	StringTie	exon	128632808	128632955	1000	+	.	gene_id "MSTRG.201035"; transcript_id "MSTRG.201035.15"; exon_number "53";
chr9	StringTie	exon	128633209	128633711	1000	+	.	gene_id "MSTRG.201035"; transcript_id "MSTRG.201035.15"; exon_number "54";
chr9	StringTie	transcript	128552583	128633665	1000	+	.	gene_id "MSTRG.201035"; transcript_id "MSTRG.201035.150";
chr9	StringTie	exon	128552583	128552696	1000	+	.	gene_id "MSTRG.201035"; transcript_id "MSTRG.201035.150"; exon_number "1";
chr9	StringTie	exon	128566738	128566977	1000	+	.	gene_id "MSTRG.201035"; transcript_id "MSTRG.201035.150"; exon_number "2";
chr9	StringTie	exon	128568772	128568897	1000	+	.	gene_id "MSTRG.201035"; transcript_id "MSTRG.201035.150"; exon_number "3";
chr9	StringTie	exon	128574675	128574815	1000	+	.	gene_id "MSTRG.201035"; transcript_id "MSTRG.201035.150"; exon_number "4";
chr9	StringTie	exon	128575199	128575345	1000	+	.	gene_id "MSTRG.201035"; transcript_id "MSTRG.201035.150"; exon_number "5";
chr9	StringTie	exon	128576823	128576956	1000	+	.	gene_id "MSTRG.201035"; transcript_id "MSTRG.201035.150"; exon_number "6";
chr9	StringTie	exon	128577129	128577273	1000	+	.	gene_id "MSTRG.201035"; transcript_id "MSTRG.201035.150"; exon_number "7";
chr9	StringTie	exon	128577352	128577506	1000	+	.	gene_id "MSTRG.201035"; transcript_id "MSTRG.201035.150"; exon_number "8";
chr9	StringTie	exon	128578110	128578245	1000	+	.	gene_id "MSTRG.201035"; transcript_id "MSTRG.201035.150"; exon_number "9";
chr9	StringTie	exon	128579637	128579738	1000	+	.	gene_id "MSTRG.201035"; transcript_id "MSTRG.201035.150"; exon_number "10";
chr9	StringTie	exon	128580922	128581059	1000	+	.	gene_id "MSTRG.201035"; transcript_id "MSTRG.201035.150"; exon_number "11";
chr9	StringTie	exon	128581782	128581892	1000	+	.	gene_id "MSTRG.201035"; transcript_id "MSTRG.201035.150"; exon_number "12";
chr9	StringTie	exon	128582479	128582556	1000	+	.	gene_id "MSTRG.201035"; transcript_id "MSTRG.201035.150"; exon_number "13";
chr9	StringTie	exon	128582694	128582849	1000	+	.	gene_id "MSTRG.201035"; transcript_id "MSTRG.201035.150"; exon_number "14";
chr9	StringTie	exon	128583077	128583281	1000	+	.	gene_id "MSTRG.201035"; transcript_id "MSTRG.201035.150"; exon_number "15";
chr9	StringTie	exon	128583788	128583969	1000	+	.	gene_id "MSTRG.201035"; transcript_id "MSTRG.201035.150"; exon_number "16";
chr9	StringTie	exon	128584282	128584544	1000	+	.	gene_id "MSTRG.201035"; transcript_id "MSTRG.201035.150"; exon_number "17";
chr9	StringTie	exon	128584721	128584843	1000	+	.	gene_id "MSTRG.201035"; transcript_id "MSTRG.201035.150"; exon_number "18";
chr9	StringTie	exon	128585748	128585965	1000	+	.	gene_id "MSTRG.201035"; transcript_id "MSTRG.201035.150"; exon_number "19";
chr9	StringTie	exon	128587606	128587698	1000	+	.	gene_id "MSTRG.201035"; transcript_id "MSTRG.201035.150"; exon_number "20";
chr9	StringTie	exon	128588809	128588943	1000	+	.	gene_id "MSTRG.201035"; transcript_id "MSTRG.201035.150"; exon_number "21";
chr9	StringTie	exon	128591477	128591625	1000	+	.	gene_id "MSTRG.201035"; transcript_id "MSTRG.201035.150"; exon_number "22";
chr9	StringTie	exon	128592983	128593042	1000	+	.	gene_id "MSTRG.201035"; transcript_id "MSTRG.201035.150"; exon_number "23";
chr9	StringTie	exon	128594175	128594373	1000	+	.	gene_id "MSTRG.201035"; transcript_id "MSTRG.201035.150"; exon_number "24";
chr9	StringTie	exon	128598400	128598504	1000	+	.	gene_id "MSTRG.201035"; transcript_id "MSTRG.201035.150"; exon_number "25";
chr9	StringTie	exon	128598963	128598986	1000	+	.	gene_id "MSTRG.201035"; transcript_id "MSTRG.201035.150"; exon_number "26";
chr9	StringTie	exon	128600080	128600115	1000	+	.	gene_id "MSTRG.201035"; transcript_id "MSTRG.201035.150"; exon_number "27";
chr9	StringTie	exon	128603543	128603590	1000	+	.	gene_id "MSTRG.201035"; transcript_id "MSTRG.201035.150"; exon_number "28";
chr9	StringTie	exon	128604326	128604417	1000	+	.	gene_id "MSTRG.201035"; transcript_id "MSTRG.201035.150"; exon_number "29";
chr9	StringTie	exon	128605034	128605178	1000	+	.	gene_id "MSTRG.201035"; transcript_id "MSTRG.201035.150"; exon_number "30";
chr9	StringTie	exon	128605296	128605477	1000	+	.	gene_id "MSTRG.201035"; transcript_id "MSTRG.201035.150"; exon_number "31";
chr9	StringTie	exon	128607604	128607703	1000	+	.	gene_id "MSTRG.201035"; transcript_id "MSTRG.201035.150"; exon_number "32";
chr9	StringTie	exon	128607852	128608049	1000	+	.	gene_id "MSTRG.201035"; transcript_id "MSTRG.201035.150"; exon_number "33";
chr9	StringTie	exon	128608130	128608276	1000	+	.	gene_id "MSTRG.201035"; transcript_id "MSTRG.201035.150"; exon_number "34";
chr9	StringTie	exon	128608874	128608977	1000	+	.	gene_id "MSTRG.201035"; transcript_id "MSTRG.201035.150"; exon_number "35";
chr9	StringTie	exon	128609122	128609284	1000	+	.	gene_id "MSTRG.201035"; transcript_id "MSTRG.201035.150"; exon_number "36";
chr9	StringTie	exon	128609651	128609665	1000	+	.	gene_id "MSTRG.201035"; transcript_id "MSTRG.201035.150"; exon_number "37";
chr9	StringTie	exon	128611714	128611845	1000	+	.	gene_id "MSTRG.201035"; transcript_id "MSTRG.201035.150"; exon_number "38";
chr9	StringTie	exon	128612109	128612246	1000	+	.	gene_id "MSTRG.201035"; transcript_id "MSTRG.201035.150"; exon_number "39";
chr9	StringTie	exon	128613381	128613485	1000	+	.	gene_id "MSTRG.201035"; transcript_id "MSTRG.201035.150"; exon_number "40";
chr9	StringTie	exon	128615632	128615840	1000	+	.	gene_id "MSTRG.201035"; transcript_id "MSTRG.201035.150"; exon_number "41";
chr9	StringTie	exon	128617640	128617760	1000	+	.	gene_id "MSTRG.201035"; transcript_id "MSTRG.201035.150"; exon_number "42";
chr9	StringTie	exon	128617987	128618108	1000	+	.	gene_id "MSTRG.201035"; transcript_id "MSTRG.201035.150"; exon_number "43";
chr9	StringTie	exon	128618871	128619003	1000	+	.	gene_id "MSTRG.201035"; transcript_id "MSTRG.201035.150"; exon_number "44";
chr9	StringTie	exon	128621158	128621256	1000	+	.	gene_id "MSTRG.201035"; transcript_id "MSTRG.201035.150"; exon_number "45";
chr9	StringTie	exon	128624328	128624487	1000	+	.	gene_id "MSTRG.201035"; transcript_id "MSTRG.201035.150"; exon_number "46";
chr9	StringTie	exon	128625103	128625179	1000	+	.	gene_id "MSTRG.201035"; transcript_id "MSTRG.201035.150"; exon_number "47";
chr9	StringTie	exon	128625769	128625978	1000	+	.	gene_id "MSTRG.201035"; transcript_id "MSTRG.201035.150"; exon_number "48";
chr9	StringTie	exon	128626391	128626687	1000	+	.	gene_id "MSTRG.201035"; transcript_id "MSTRG.201035.150"; exon_number "49";
chr9	StringTie	exon	128627004	128627090	1000	+	.	gene_id "MSTRG.201035"; transcript_id "MSTRG.201035.150"; exon_number "50";
chr9	StringTie	exon	128627386	128627498	1000	+	.	gene_id "MSTRG.201035"; transcript_id "MSTRG.201035.150"; exon_number "51";
chr9	StringTie	exon	128627925	128627942	1000	+	.	gene_id "MSTRG.201035"; transcript_id "MSTRG.201035.150"; exon_number "52";
chr9	StringTie	exon	128630321	128630375	1000	+	.	gene_id "MSTRG.201035"; transcript_id "MSTRG.201035.150"; exon_number "53";
chr9	StringTie	exon	128632127	128632323	1000	+	.	gene_id "MSTRG.201035"; transcript_id "MSTRG.201035.150"; exon_number "54";
chr9	StringTie	exon	128632431	128632484	1000	+	.	gene_id "MSTRG.201035"; transcript_id "MSTRG.201035.150"; exon_number "55";
chr9	StringTie	exon	128632572	128632718	1000	+	.	gene_id "MSTRG.201035"; transcript_id "MSTRG.201035.150"; exon_number "56";
chr9	StringTie	exon	128632808	128632955	1000	+	.	gene_id "MSTRG.201035"; transcript_id "MSTRG.201035.150"; exon_number "57";
chr9	StringTie	exon	128633209	128633665	1000	+	.	gene_id "MSTRG.201035"; transcript_id "MSTRG.201035.150"; exon_number "58";
chr9	StringTie	transcript	128552584	128633680	1000	+	.	gene_id "MSTRG.201035"; transcript_id "MSTRG.201035.151";
chr9	StringTie	exon	128552584	128552696	1000	+	.	gene_id "MSTRG.201035"; transcript_id "MSTRG.201035.151"; exon_number "1";
chr9	StringTie	exon	128566738	128566977	1000	+	.	gene_id "MSTRG.201035"; transcript_id "MSTRG.201035.151"; exon_number "2";
chr9	StringTie	exon	128568772	128568897	1000	+	.	gene_id "MSTRG.201035"; transcript_id "MSTRG.201035.151"; exon_number "3";
chr9	StringTie	exon	128574675	128574815	1000	+	.	gene_id "MSTRG.201035"; transcript_id "MSTRG.201035.151"; exon_number "4";
chr9	StringTie	exon	128575199	128575345	1000	+	.	gene_id "MSTRG.201035"; transcript_id "MSTRG.201035.151"; exon_number "5";
chr9	StringTie	exon	128576823	128576956	1000	+	.	gene_id "MSTRG.201035"; transcript_id "MSTRG.201035.151"; exon_number "6";
chr9	StringTie	exon	128577129	128577273	1000	+	.	gene_id "MSTRG.201035"; transcript_id "MSTRG.201035.151"; exon_number "7";
chr9	StringTie	exon	128577352	128577506	1000	+	.	gene_id "MSTRG.201035"; transcript_id "MSTRG.201035.151"; exon_number "8";
chr9	StringTie	exon	128578110	128578244	1000	+	.	gene_id "MSTRG.201035"; transcript_id "MSTRG.201035.151"; exon_number "9";
chr9	StringTie	exon	128579633	128579738	1000	+	.	gene_id "MSTRG.201035"; transcript_id "MSTRG.201035.151"; exon_number "10";
chr9	StringTie	exon	128580922	128581059	1000	+	.	gene_id "MSTRG.201035"; transcript_id "MSTRG.201035.151"; exon_number "11";
chr9	StringTie	exon	128581782	128581892	1000	+	.	gene_id "MSTRG.201035"; transcript_id "MSTRG.201035.151"; exon_number "12";
chr9	StringTie	exon	128582479	128582556	1000	+	.	gene_id "MSTRG.201035"; transcript_id "MSTRG.201035.151"; exon_number "13";
chr9	StringTie	exon	128582694	128582849	1000	+	.	gene_id "MSTRG.201035"; transcript_id "MSTRG.201035.151"; exon_number "14";
chr9	StringTie	exon	128583077	128583281	1000	+	.	gene_id "MSTRG.201035"; transcript_id "MSTRG.201035.151"; exon_number "15";
chr9	StringTie	exon	128583788	128583969	1000	+	.	gene_id "MSTRG.201035"; transcript_id "MSTRG.201035.151"; exon_number "16";
chr9	StringTie	exon	128584282	128584525	1000	+	.	gene_id "MSTRG.201035"; transcript_id "MSTRG.201035.151"; exon_number "17";
chr9	StringTie	exon	128584721	128584843	1000	+	.	gene_id "MSTRG.201035"; transcript_id "MSTRG.201035.151"; exon_number "18";
chr9	StringTie	exon	128585748	128585965	1000	+	.	gene_id "MSTRG.201035"; transcript_id "MSTRG.201035.151"; exon_number "19";
chr9	StringTie	exon	128587606	128587698	1000	+	.	gene_id "MSTRG.201035"; transcript_id "MSTRG.201035.151"; exon_number "20";
chr9	StringTie	exon	128588809	128588943	1000	+	.	gene_id "MSTRG.201035"; transcript_id "MSTRG.201035.151"; exon_number "21";
chr9	StringTie	exon	128591477	128591625	1000	+	.	gene_id "MSTRG.201035"; transcript_id "MSTRG.201035.151"; exon_number "22";
chr9	StringTie	exon	128592983	128594373	1000	+	.	gene_id "MSTRG.201035"; transcript_id "MSTRG.201035.151"; exon_number "23";
chr9	StringTie	exon	128598400	128598504	1000	+	.	gene_id "MSTRG.201035"; transcript_id "MSTRG.201035.151"; exon_number "24";
chr9	StringTie	exon	128598963	128598986	1000	+	.	gene_id "MSTRG.201035"; transcript_id "MSTRG.201035.151"; exon_number "25";
chr9	StringTie	exon	128600080	128600115	1000	+	.	gene_id "MSTRG.201035"; transcript_id "MSTRG.201035.151"; exon_number "26";
chr9	StringTie	exon	128603543	128603590	1000	+	.	gene_id "MSTRG.201035"; transcript_id "MSTRG.201035.151"; exon_number "27";
chr9	StringTie	exon	128604326	128604417	1000	+	.	gene_id "MSTRG.201035"; transcript_id "MSTRG.201035.151"; exon_number "28";
chr9	StringTie	exon	128605034	128605178	1000	+	.	gene_id "MSTRG.201035"; transcript_id "MSTRG.201035.151"; exon_number "29";
chr9	StringTie	exon	128605296	128605477	1000	+	.	gene_id "MSTRG.201035"; transcript_id "MSTRG.201035.151"; exon_number "30";
chr9	StringTie	exon	128607604	128607703	1000	+	.	gene_id "MSTRG.201035"; transcript_id "MSTRG.201035.151"; exon_number "31";
chr9	StringTie	exon	128607852	128608049	1000	+	.	gene_id "MSTRG.201035"; transcript_id "MSTRG.201035.151"; exon_number "32";
chr9	StringTie	exon	128608130	128608276	1000	+	.	gene_id "MSTRG.201035"; transcript_id "MSTRG.201035.151"; exon_number "33";
chr9	StringTie	exon	128608874	128608977	1000	+	.	gene_id "MSTRG.201035"; transcript_id "MSTRG.201035.151"; exon_number "34";
chr9	StringTie	exon	128609122	128609284	1000	+	.	gene_id "MSTRG.201035"; transcript_id "MSTRG.201035.151"; exon_number "35";
chr9	StringTie	exon	128609651	128609665	1000	+	.	gene_id "MSTRG.201035"; transcript_id "MSTRG.201035.151"; exon_number "36";
chr9	StringTie	exon	128611714	128611845	1000	+	.	gene_id "MSTRG.201035"; transcript_id "MSTRG.201035.151"; exon_number "37";
chr9	StringTie	exon	128612109	128612246	1000	+	.	gene_id "MSTRG.201035"; transcript_id "MSTRG.201035.151"; exon_number "38";
chr9	StringTie	exon	128613381	128613485	1000	+	.	gene_id "MSTRG.201035"; transcript_id "MSTRG.201035.151"; exon_number "39";
chr9	StringTie	exon	128615632	128615840	1000	+	.	gene_id "MSTRG.201035"; transcript_id "MSTRG.201035.151"; exon_number "40";
chr9	StringTie	exon	128617640	128617760	1000	+	.	gene_id "MSTRG.201035"; transcript_id "MSTRG.201035.151"; exon_number "41";
chr9	StringTie	exon	128617987	128618108	1000	+	.	gene_id "MSTRG.201035"; transcript_id "MSTRG.201035.151"; exon_number "42";
chr9	StringTie	exon	128618871	128619003	1000	+	.	gene_id "MSTRG.201035"; transcript_id "MSTRG.201035.151"; exon_number "43";
chr9	StringTie	exon	128621158	128621256	1000	+	.	gene_id "MSTRG.201035"; transcript_id "MSTRG.201035.151"; exon_number "44";
chr9	StringTie	exon	128624328	128624487	1000	+	.	gene_id "MSTRG.201035"; transcript_id "MSTRG.201035.151"; exon_number "45";
chr9	StringTie	exon	128625103	128625179	1000	+	.	gene_id "MSTRG.201035"; transcript_id "MSTRG.201035.151"; exon_number "46";
chr9	StringTie	exon	128625769	128625978	1000	+	.	gene_id "MSTRG.201035"; transcript_id "MSTRG.201035.151"; exon_number "47";
chr9	StringTie	exon	128626391	128626687	1000	+	.	gene_id "MSTRG.201035"; transcript_id "MSTRG.201035.151"; exon_number "48";
chr9	StringTie	exon	128627386	128627498	1000	+	.	gene_id "MSTRG.201035"; transcript_id "MSTRG.201035.151"; exon_number "49";
chr9	StringTie	exon	128630321	128630375	1000	+	.	gene_id "MSTRG.201035"; transcript_id "MSTRG.201035.151"; exon_number "50";
chr9	StringTie	exon	128632127	128632323	1000	+	.	gene_id "MSTRG.201035"; transcript_id "MSTRG.201035.151"; exon_number "51";
chr9	StringTie	exon	128632431	128632484	1000	+	.	gene_id "MSTRG.201035"; transcript_id "MSTRG.201035.151"; exon_number "52";
chr9	StringTie	exon	128632572	128632718	1000	+	.	gene_id "MSTRG.201035"; transcript_id "MSTRG.201035.151"; exon_number "53";
chr9	StringTie	exon	128632808	128632955	1000	+	.	gene_id "MSTRG.201035"; transcript_id "MSTRG.201035.151"; exon_number "54";
chr9	StringTie	exon	128633209	128633680	1000	+	.	gene_id "MSTRG.201035"; transcript_id "MSTRG.201035.151"; exon_number "55";
chr9	StringTie	transcript	128552584	128633665	1000	+	.	gene_id "MSTRG.201035"; transcript_id "MSTRG.201035.152";
chr9	StringTie	exon	128552584	128552696	1000	+	.	gene_id "MSTRG.201035"; transcript_id "MSTRG.201035.152"; exon_number "1";
chr9	StringTie	exon	128566738	128566977	1000	+	.	gene_id "MSTRG.201035"; transcript_id "MSTRG.201035.152"; exon_number "2";
chr9	StringTie	exon	128568772	128568897	1000	+	.	gene_id "MSTRG.201035"; transcript_id "MSTRG.201035.152"; exon_number "3";
chr9	StringTie	exon	128574675	128574815	1000	+	.	gene_id "MSTRG.201035"; transcript_id "MSTRG.201035.152"; exon_number "4";
chr9	StringTie	exon	128575199	128575345	1000	+	.	gene_id "MSTRG.201035"; transcript_id "MSTRG.201035.152"; exon_number "5";
chr9	StringTie	exon	128576823	128576956	1000	+	.	gene_id "MSTRG.201035"; transcript_id "MSTRG.201035.152"; exon_number "6";
chr9	StringTie	exon	128577129	128577273	1000	+	.	gene_id "MSTRG.201035"; transcript_id "MSTRG.201035.152"; exon_number "7";
chr9	StringTie	exon	128577352	128577506	1000	+	.	gene_id "MSTRG.201035"; transcript_id "MSTRG.201035.152"; exon_number "8";
chr9	StringTie	exon	128578110	128578245	1000	+	.	gene_id "MSTRG.201035"; transcript_id "MSTRG.201035.152"; exon_number "9";
chr9	StringTie	exon	128579637	128579738	1000	+	.	gene_id "MSTRG.201035"; transcript_id "MSTRG.201035.152"; exon_number "10";
chr9	StringTie	exon	128580922	128581059	1000	+	.	gene_id "MSTRG.201035"; transcript_id "MSTRG.201035.152"; exon_number "11";
chr9	StringTie	exon	128581782	128581892	1000	+	.	gene_id "MSTRG.201035"; transcript_id "MSTRG.201035.152"; exon_number "12";
chr9	StringTie	exon	128582479	128582556	1000	+	.	gene_id "MSTRG.201035"; transcript_id "MSTRG.201035.152"; exon_number "13";
chr9	StringTie	exon	128582694	128582849	1000	+	.	gene_id "MSTRG.201035"; transcript_id "MSTRG.201035.152"; exon_number "14";
chr9	StringTie	exon	128583077	128583281	1000	+	.	gene_id "MSTRG.201035"; transcript_id "MSTRG.201035.152"; exon_number "15";
chr9	StringTie	exon	128583788	128583969	1000	+	.	gene_id "MSTRG.201035"; transcript_id "MSTRG.201035.152"; exon_number "16";
chr9	StringTie	exon	128584282	128584525	1000	+	.	gene_id "MSTRG.201035"; transcript_id "MSTRG.201035.152"; exon_number "17";
chr9	StringTie	exon	128584721	128584843	1000	+	.	gene_id "MSTRG.201035"; transcript_id "MSTRG.201035.152"; exon_number "18";
chr9	StringTie	exon	128585748	128585965	1000	+	.	gene_id "MSTRG.201035"; transcript_id "MSTRG.201035.152"; exon_number "19";
chr9	StringTie	exon	128587606	128587698	1000	+	.	gene_id "MSTRG.201035"; transcript_id "MSTRG.201035.152"; exon_number "20";
chr9	StringTie	exon	128588809	128588943	1000	+	.	gene_id "MSTRG.201035"; transcript_id "MSTRG.201035.152"; exon_number "21";
chr9	StringTie	exon	128591477	128591625	1000	+	.	gene_id "MSTRG.201035"; transcript_id "MSTRG.201035.152"; exon_number "22";
chr9	StringTie	exon	128592983	128593042	1000	+	.	gene_id "MSTRG.201035"; transcript_id "MSTRG.201035.152"; exon_number "23";
chr9	StringTie	exon	128594175	128594373	1000	+	.	gene_id "MSTRG.201035"; transcript_id "MSTRG.201035.152"; exon_number "24";
chr9	StringTie	exon	128598400	128598504	1000	+	.	gene_id "MSTRG.201035"; transcript_id "MSTRG.201035.152"; exon_number "25";
chr9	StringTie	exon	128598963	128598986	1000	+	.	gene_id "MSTRG.201035"; transcript_id "MSTRG.201035.152"; exon_number "26";
chr9	StringTie	exon	128600080	128600115	1000	+	.	gene_id "MSTRG.201035"; transcript_id "MSTRG.201035.152"; exon_number "27";
chr9	StringTie	exon	128603543	128603590	1000	+	.	gene_id "MSTRG.201035"; transcript_id "MSTRG.201035.152"; exon_number "28";
chr9	StringTie	exon	128604326	128604417	1000	+	.	gene_id "MSTRG.201035"; transcript_id "MSTRG.201035.152"; exon_number "29";
chr9	StringTie	exon	128605034	128605178	1000	+	.	gene_id "MSTRG.201035"; transcript_id "MSTRG.201035.152"; exon_number "30";
chr9	StringTie	exon	128605296	128605477	1000	+	.	gene_id "MSTRG.201035"; transcript_id "MSTRG.201035.152"; exon_number "31";
chr9	StringTie	exon	128607604	128607703	1000	+	.	gene_id "MSTRG.201035"; transcript_id "MSTRG.201035.152"; exon_number "32";
chr9	StringTie	exon	128607852	128608049	1000	+	.	gene_id "MSTRG.201035"; transcript_id "MSTRG.201035.152"; exon_number "33";
chr9	StringTie	exon	128608130	128608276	1000	+	.	gene_id "MSTRG.201035"; transcript_id "MSTRG.201035.152"; exon_number "34";
chr9	StringTie	exon	128608874	128608977	1000	+	.	gene_id "MSTRG.201035"; transcript_id "MSTRG.201035.152"; exon_number "35";
chr9	StringTie	exon	128609122	128609284	1000	+	.	gene_id "MSTRG.201035"; transcript_id "MSTRG.201035.152"; exon_number "36";
chr9	StringTie	exon	128609651	128609665	1000	+	.	gene_id "MSTRG.201035"; transcript_id "MSTRG.201035.152"; exon_number "37";
chr9	StringTie	exon	128611714	128611845	1000	+	.	gene_id "MSTRG.201035"; transcript_id "MSTRG.201035.152"; exon_number "38";
chr9	StringTie	exon	128612109	128612246	1000	+	.	gene_id "MSTRG.201035"; transcript_id "MSTRG.201035.152"; exon_number "39";
chr9	StringTie	exon	128613381	128613485	1000	+	.	gene_id "MSTRG.201035"; transcript_id "MSTRG.201035.152"; exon_number "40";
chr9	StringTie	exon	128615632	128615840	1000	+	.	gene_id "MSTRG.201035"; transcript_id "MSTRG.201035.152"; exon_number "41";
chr9	StringTie	exon	128617640	128617760	1000	+	.	gene_id "MSTRG.201035"; transcript_id "MSTRG.201035.152"; exon_number "42";
chr9	StringTie	exon	128617987	128618108	1000	+	.	gene_id "MSTRG.201035"; transcript_id "MSTRG.201035.152"; exon_number "43";
chr9	StringTie	exon	128618871	128619003	1000	+	.	gene_id "MSTRG.201035"; transcript_id "MSTRG.201035.152"; exon_number "44";
chr9	StringTie	exon	128621158	128621256	1000	+	.	gene_id "MSTRG.201035"; transcript_id "MSTRG.201035.152"; exon_number "45";
chr9	StringTie	exon	128624328	128624487	1000	+	.	gene_id "MSTRG.201035"; transcript_id "MSTRG.201035.152"; exon_number "46";
chr9	StringTie	exon	128625103	128625179	1000	+	.	gene_id "MSTRG.201035"; transcript_id "MSTRG.201035.152"; exon_number "47";
chr9	StringTie	exon	128625805	128625978	1000	+	.	gene_id "MSTRG.201035"; transcript_id "MSTRG.201035.152"; exon_number "48";
chr9	StringTie	exon	128626391	128626687	1000	+	.	gene_id "MSTRG.201035"; transcript_id "MSTRG.201035.152"; exon_number "49";
chr9	StringTie	exon	128627000	128627175	1000	+	.	gene_id "MSTRG.201035"; transcript_id "MSTRG.201035.152"; exon_number "50";
chr9	StringTie	exon	128627386	128627498	1000	+	.	gene_id "MSTRG.201035"; transcript_id "MSTRG.201035.152"; exon_number "51";
chr9	StringTie	exon	128630321	128630375	1000	+	.	gene_id "MSTRG.201035"; transcript_id "MSTRG.201035.152"; exon_number "52";
chr9	StringTie	exon	128632127	128632323	1000	+	.	gene_id "MSTRG.201035"; transcript_id "MSTRG.201035.152"; exon_number "53";
chr9	StringTie	exon	128632442	128632484	1000	+	.	gene_id "MSTRG.201035"; transcript_id "MSTRG.201035.152"; exon_number "54";
chr9	StringTie	exon	128632572	128632718	1000	+	.	gene_id "MSTRG.201035"; transcript_id "MSTRG.201035.152"; exon_number "55";
chr9	StringTie	exon	128632810	128632955	1000	+	.	gene_id "MSTRG.201035"; transcript_id "MSTRG.201035.152"; exon_number "56";
chr9	StringTie	exon	128633209	128633665	1000	+	.	gene_id "MSTRG.201035"; transcript_id "MSTRG.201035.152"; exon_number "57";
chr9	StringTie	transcript	128552584	128633695	1000	+	.	gene_id "MSTRG.201035"; transcript_id "MSTRG.201035.153";
chr9	StringTie	exon	128552584	128552696	1000	+	.	gene_id "MSTRG.201035"; transcript_id "MSTRG.201035.153"; exon_number "1";
chr9	StringTie	exon	128555349	128555399	1000	+	.	gene_id "MSTRG.201035"; transcript_id "MSTRG.201035.153"; exon_number "2";
chr9	StringTie	exon	128566738	128566977	1000	+	.	gene_id "MSTRG.201035"; transcript_id "MSTRG.201035.153"; exon_number "3";
chr9	StringTie	exon	128568772	128568897	1000	+	.	gene_id "MSTRG.201035"; transcript_id "MSTRG.201035.153"; exon_number "4";
chr9	StringTie	exon	128574675	128574815	1000	+	.	gene_id "MSTRG.201035"; transcript_id "MSTRG.201035.153"; exon_number "5";
chr9	StringTie	exon	128575199	128575345	1000	+	.	gene_id "MSTRG.201035"; transcript_id "MSTRG.201035.153"; exon_number "6";
chr9	StringTie	exon	128576823	128576956	1000	+	.	gene_id "MSTRG.201035"; transcript_id "MSTRG.201035.153"; exon_number "7";
chr9	StringTie	exon	128577129	128577273	1000	+	.	gene_id "MSTRG.201035"; transcript_id "MSTRG.201035.153"; exon_number "8";
chr9	StringTie	exon	128577352	128577506	1000	+	.	gene_id "MSTRG.201035"; transcript_id "MSTRG.201035.153"; exon_number "9";
chr9	StringTie	exon	128578110	128578245	1000	+	.	gene_id "MSTRG.201035"; transcript_id "MSTRG.201035.153"; exon_number "10";
chr9	StringTie	exon	128579637	128579738	1000	+	.	gene_id "MSTRG.201035"; transcript_id "MSTRG.201035.153"; exon_number "11";
chr9	StringTie	exon	128580922	128581059	1000	+	.	gene_id "MSTRG.201035"; transcript_id "MSTRG.201035.153"; exon_number "12";
chr9	StringTie	exon	128581782	128581892	1000	+	.	gene_id "MSTRG.201035"; transcript_id "MSTRG.201035.153"; exon_number "13";
chr9	StringTie	exon	128582479	128582556	1000	+	.	gene_id "MSTRG.201035"; transcript_id "MSTRG.201035.153"; exon_number "14";
chr9	StringTie	exon	128582694	128582849	1000	+	.	gene_id "MSTRG.201035"; transcript_id "MSTRG.201035.153"; exon_number "15";
chr9	StringTie	exon	128583077	128583281	1000	+	.	gene_id "MSTRG.201035"; transcript_id "MSTRG.201035.153"; exon_number "16";
chr9	StringTie	exon	128583788	128583969	1000	+	.	gene_id "MSTRG.201035"; transcript_id "MSTRG.201035.153"; exon_number "17";
chr9	StringTie	exon	128584282	128584525	1000	+	.	gene_id "MSTRG.201035"; transcript_id "MSTRG.201035.153"; exon_number "18";
chr9	StringTie	exon	128584721	128584843	1000	+	.	gene_id "MSTRG.201035"; transcript_id "MSTRG.201035.153"; exon_number "19";
chr9	StringTie	exon	128585748	128585965	1000	+	.	gene_id "MSTRG.201035"; transcript_id "MSTRG.201035.153"; exon_number "20";
chr9	StringTie	exon	128587606	128587698	1000	+	.	gene_id "MSTRG.201035"; transcript_id "MSTRG.201035.153"; exon_number "21";
chr9	StringTie	exon	128588809	128588943	1000	+	.	gene_id "MSTRG.201035"; transcript_id "MSTRG.201035.153"; exon_number "22";
chr9	StringTie	exon	128591477	128591625	1000	+	.	gene_id "MSTRG.201035"; transcript_id "MSTRG.201035.153"; exon_number "23";
chr9	StringTie	exon	128592983	128593042	1000	+	.	gene_id "MSTRG.201035"; transcript_id "MSTRG.201035.153"; exon_number "24";
chr9	StringTie	exon	128594175	128594373	1000	+	.	gene_id "MSTRG.201035"; transcript_id "MSTRG.201035.153"; exon_number "25";
chr9	StringTie	exon	128598400	128598504	1000	+	.	gene_id "MSTRG.201035"; transcript_id "MSTRG.201035.153"; exon_number "26";
chr9	StringTie	exon	128598963	128598986	1000	+	.	gene_id "MSTRG.201035"; transcript_id "MSTRG.201035.153"; exon_number "27";
chr9	StringTie	exon	128600080	128600115	1000	+	.	gene_id "MSTRG.201035"; transcript_id "MSTRG.201035.153"; exon_number "28";
chr9	StringTie	exon	128603543	128603590	1000	+	.	gene_id "MSTRG.201035"; transcript_id "MSTRG.201035.153"; exon_number "29";
chr9	StringTie	exon	128604326	128604417	1000	+	.	gene_id "MSTRG.201035"; transcript_id "MSTRG.201035.153"; exon_number "30";
chr9	StringTie	exon	128605034	128605178	1000	+	.	gene_id "MSTRG.201035"; transcript_id "MSTRG.201035.153"; exon_number "31";
chr9	StringTie	exon	128605296	128605477	1000	+	.	gene_id "MSTRG.201035"; transcript_id "MSTRG.201035.153"; exon_number "32";
chr9	StringTie	exon	128607604	128607703	1000	+	.	gene_id "MSTRG.201035"; transcript_id "MSTRG.201035.153"; exon_number "33";
chr9	StringTie	exon	128607852	128608049	1000	+	.	gene_id "MSTRG.201035"; transcript_id "MSTRG.201035.153"; exon_number "34";
chr9	StringTie	exon	128608130	128608276	1000	+	.	gene_id "MSTRG.201035"; transcript_id "MSTRG.201035.153"; exon_number "35";
chr9	StringTie	exon	128608874	128608977	1000	+	.	gene_id "MSTRG.201035"; transcript_id "MSTRG.201035.153"; exon_number "36";
chr9	StringTie	exon	128609122	128609284	1000	+	.	gene_id "MSTRG.201035"; transcript_id "MSTRG.201035.153"; exon_number "37";
chr9	StringTie	exon	128609651	128609665	1000	+	.	gene_id "MSTRG.201035"; transcript_id "MSTRG.201035.153"; exon_number "38";
chr9	StringTie	exon	128611714	128611845	1000	+	.	gene_id "MSTRG.201035"; transcript_id "MSTRG.201035.153"; exon_number "39";
chr9	StringTie	exon	128612109	128612246	1000	+	.	gene_id "MSTRG.201035"; transcript_id "MSTRG.201035.153"; exon_number "40";
chr9	StringTie	exon	128613381	128613485	1000	+	.	gene_id "MSTRG.201035"; transcript_id "MSTRG.201035.153"; exon_number "41";
chr9	StringTie	exon	128615632	128615840	1000	+	.	gene_id "MSTRG.201035"; transcript_id "MSTRG.201035.153"; exon_number "42";
chr9	StringTie	exon	128617640	128617760	1000	+	.	gene_id "MSTRG.201035"; transcript_id "MSTRG.201035.153"; exon_number "43";
chr9	StringTie	exon	128617987	128618108	1000	+	.	gene_id "MSTRG.201035"; transcript_id "MSTRG.201035.153"; exon_number "44";
chr9	StringTie	exon	128618871	128619003	1000	+	.	gene_id "MSTRG.201035"; transcript_id "MSTRG.201035.153"; exon_number "45";
chr9	StringTie	exon	128621158	128621256	1000	+	.	gene_id "MSTRG.201035"; transcript_id "MSTRG.201035.153"; exon_number "46";
chr9	StringTie	exon	128624328	128624487	1000	+	.	gene_id "MSTRG.201035"; transcript_id "MSTRG.201035.153"; exon_number "47";
chr9	StringTie	exon	128625103	128625179	1000	+	.	gene_id "MSTRG.201035"; transcript_id "MSTRG.201035.153"; exon_number "48";
chr9	StringTie	exon	128625793	128625978	1000	+	.	gene_id "MSTRG.201035"; transcript_id "MSTRG.201035.153"; exon_number "49";
chr9	StringTie	exon	128626391	128626687	1000	+	.	gene_id "MSTRG.201035"; transcript_id "MSTRG.201035.153"; exon_number "50";
chr9	StringTie	exon	128627386	128627498	1000	+	.	gene_id "MSTRG.201035"; transcript_id "MSTRG.201035.153"; exon_number "51";
chr9	StringTie	exon	128627925	128627942	1000	+	.	gene_id "MSTRG.201035"; transcript_id "MSTRG.201035.153"; exon_number "52";
chr9	StringTie	exon	128630321	128630375	1000	+	.	gene_id "MSTRG.201035"; transcript_id "MSTRG.201035.153"; exon_number "53";
chr9	StringTie	exon	128632127	128632323	1000	+	.	gene_id "MSTRG.201035"; transcript_id "MSTRG.201035.153"; exon_number "54";
chr9	StringTie	exon	128632431	128632484	1000	+	.	gene_id "MSTRG.201035"; transcript_id "MSTRG.201035.153"; exon_number "55";
chr9	StringTie	exon	128632572	128632718	1000	+	.	gene_id "MSTRG.201035"; transcript_id "MSTRG.201035.153"; exon_number "56";
chr9	StringTie	exon	128632808	128632955	1000	+	.	gene_id "MSTRG.201035"; transcript_id "MSTRG.201035.153"; exon_number "57";
chr9	StringTie	exon	128633209	128633695	1000	+	.	gene_id "MSTRG.201035"; transcript_id "MSTRG.201035.153"; exon_number "58";
chr9	StringTie	transcript	128552586	128633707	1000	+	.	gene_id "MSTRG.201035"; transcript_id "MSTRG.201035.154";
chr9	StringTie	exon	128552586	128552696	1000	+	.	gene_id "MSTRG.201035"; transcript_id "MSTRG.201035.154"; exon_number "1";
chr9	StringTie	exon	128566738	128566977	1000	+	.	gene_id "MSTRG.201035"; transcript_id "MSTRG.201035.154"; exon_number "2";
chr9	StringTie	exon	128568772	128568897	1000	+	.	gene_id "MSTRG.201035"; transcript_id "MSTRG.201035.154"; exon_number "3";
chr9	StringTie	exon	128574675	128574815	1000	+	.	gene_id "MSTRG.201035"; transcript_id "MSTRG.201035.154"; exon_number "4";
chr9	StringTie	exon	128575199	128575345	1000	+	.	gene_id "MSTRG.201035"; transcript_id "MSTRG.201035.154"; exon_number "5";
chr9	StringTie	exon	128576823	128576956	1000	+	.	gene_id "MSTRG.201035"; transcript_id "MSTRG.201035.154"; exon_number "6";
chr9	StringTie	exon	128577129	128577273	1000	+	.	gene_id "MSTRG.201035"; transcript_id "MSTRG.201035.154"; exon_number "7";
chr9	StringTie	exon	128577352	128577506	1000	+	.	gene_id "MSTRG.201035"; transcript_id "MSTRG.201035.154"; exon_number "8";
chr9	StringTie	exon	128578110	128578245	1000	+	.	gene_id "MSTRG.201035"; transcript_id "MSTRG.201035.154"; exon_number "9";
chr9	StringTie	exon	128579637	128579738	1000	+	.	gene_id "MSTRG.201035"; transcript_id "MSTRG.201035.154"; exon_number "10";
chr9	StringTie	exon	128580922	128581059	1000	+	.	gene_id "MSTRG.201035"; transcript_id "MSTRG.201035.154"; exon_number "11";
chr9	StringTie	exon	128581782	128581892	1000	+	.	gene_id "MSTRG.201035"; transcript_id "MSTRG.201035.154"; exon_number "12";
chr9	StringTie	exon	128582479	128582556	1000	+	.	gene_id "MSTRG.201035"; transcript_id "MSTRG.201035.154"; exon_number "13";
chr9	StringTie	exon	128582694	128582849	1000	+	.	gene_id "MSTRG.201035"; transcript_id "MSTRG.201035.154"; exon_number "14";
chr9	StringTie	exon	128583077	128583281	1000	+	.	gene_id "MSTRG.201035"; transcript_id "MSTRG.201035.154"; exon_number "15";
chr9	StringTie	exon	128583788	128583969	1000	+	.	gene_id "MSTRG.201035"; transcript_id "MSTRG.201035.154"; exon_number "16";
chr9	StringTie	exon	128584282	128584544	1000	+	.	gene_id "MSTRG.201035"; transcript_id "MSTRG.201035.154"; exon_number "17";
chr9	StringTie	exon	128584721	128584843	1000	+	.	gene_id "MSTRG.201035"; transcript_id "MSTRG.201035.154"; exon_number "18";
chr9	StringTie	exon	128585748	128585965	1000	+	.	gene_id "MSTRG.201035"; transcript_id "MSTRG.201035.154"; exon_number "19";
chr9	StringTie	exon	128587606	128587698	1000	+	.	gene_id "MSTRG.201035"; transcript_id "MSTRG.201035.154"; exon_number "20";
chr9	StringTie	exon	128588809	128588943	1000	+	.	gene_id "MSTRG.201035"; transcript_id "MSTRG.201035.154"; exon_number "21";
chr9	StringTie	exon	128591477	128591625	1000	+	.	gene_id "MSTRG.201035"; transcript_id "MSTRG.201035.154"; exon_number "22";
chr9	StringTie	exon	128592983	128593042	1000	+	.	gene_id "MSTRG.201035"; transcript_id "MSTRG.201035.154"; exon_number "23";
chr9	StringTie	exon	128594175	128594373	1000	+	.	gene_id "MSTRG.201035"; transcript_id "MSTRG.201035.154"; exon_number "24";
chr9	StringTie	exon	128598400	128598504	1000	+	.	gene_id "MSTRG.201035"; transcript_id "MSTRG.201035.154"; exon_number "25";
chr9	StringTie	exon	128598963	128598986	1000	+	.	gene_id "MSTRG.201035"; transcript_id "MSTRG.201035.154"; exon_number "26";
chr9	StringTie	exon	128600080	128600115	1000	+	.	gene_id "MSTRG.201035"; transcript_id "MSTRG.201035.154"; exon_number "27";
chr9	StringTie	exon	128603543	128603590	1000	+	.	gene_id "MSTRG.201035"; transcript_id "MSTRG.201035.154"; exon_number "28";
chr9	StringTie	exon	128604326	128604417	1000	+	.	gene_id "MSTRG.201035"; transcript_id "MSTRG.201035.154"; exon_number "29";
chr9	StringTie	exon	128605034	128605178	1000	+	.	gene_id "MSTRG.201035"; transcript_id "MSTRG.201035.154"; exon_number "30";
chr9	StringTie	exon	128605296	128605477	1000	+	.	gene_id "MSTRG.201035"; transcript_id "MSTRG.201035.154"; exon_number "31";
chr9	StringTie	exon	128607604	128607703	1000	+	.	gene_id "MSTRG.201035"; transcript_id "MSTRG.201035.154"; exon_number "32";
chr9	StringTie	exon	128607852	128608049	1000	+	.	gene_id "MSTRG.201035"; transcript_id "MSTRG.201035.154"; exon_number "33";
chr9	StringTie	exon	128608130	128608276	1000	+	.	gene_id "MSTRG.201035"; transcript_id "MSTRG.201035.154"; exon_number "34";
chr9	StringTie	exon	128608874	128608977	1000	+	.	gene_id "MSTRG.201035"; transcript_id "MSTRG.201035.154"; exon_number "35";
chr9	StringTie	exon	128609122	128609284	1000	+	.	gene_id "MSTRG.201035"; transcript_id "MSTRG.201035.154"; exon_number "36";
chr9	StringTie	exon	128611714	128611845	1000	+	.	gene_id "MSTRG.201035"; transcript_id "MSTRG.201035.154"; exon_number "37";
chr9	StringTie	exon	128612109	128612246	1000	+	.	gene_id "MSTRG.201035"; transcript_id "MSTRG.201035.154"; exon_number "38";
chr9	StringTie	exon	128613381	128613485	1000	+	.	gene_id "MSTRG.201035"; transcript_id "MSTRG.201035.154"; exon_number "39";
chr9	StringTie	exon	128615632	128615840	1000	+	.	gene_id "MSTRG.201035"; transcript_id "MSTRG.201035.154"; exon_number "40";
chr9	StringTie	exon	128617640	128617760	1000	+	.	gene_id "MSTRG.201035"; transcript_id "MSTRG.201035.154"; exon_number "41";
chr9	StringTie	exon	128617987	128618108	1000	+	.	gene_id "MSTRG.201035"; transcript_id "MSTRG.201035.154"; exon_number "42";
chr9	StringTie	exon	128618871	128619003	1000	+	.	gene_id "MSTRG.201035"; transcript_id "MSTRG.201035.154"; exon_number "43";
chr9	StringTie	exon	128621158	128621256	1000	+	.	gene_id "MSTRG.201035"; transcript_id "MSTRG.201035.154"; exon_number "44";
chr9	StringTie	exon	128624328	128624487	1000	+	.	gene_id "MSTRG.201035"; transcript_id "MSTRG.201035.154"; exon_number "45";
chr9	StringTie	exon	128625103	128625179	1000	+	.	gene_id "MSTRG.201035"; transcript_id "MSTRG.201035.154"; exon_number "46";
chr9	StringTie	exon	128625769	128625978	1000	+	.	gene_id "MSTRG.201035"; transcript_id "MSTRG.201035.154"; exon_number "47";
chr9	StringTie	exon	128626391	128626687	1000	+	.	gene_id "MSTRG.201035"; transcript_id "MSTRG.201035.154"; exon_number "48";
chr9	StringTie	exon	128627386	128627498	1000	+	.	gene_id "MSTRG.201035"; transcript_id "MSTRG.201035.154"; exon_number "49";
chr9	StringTie	exon	128627925	128627942	1000	+	.	gene_id "MSTRG.201035"; transcript_id "MSTRG.201035.154"; exon_number "50";
chr9	StringTie	exon	128630321	128630375	1000	+	.	gene_id "MSTRG.201035"; transcript_id "MSTRG.201035.154"; exon_number "51";
chr9	StringTie	exon	128632127	128632323	1000	+	.	gene_id "MSTRG.201035"; transcript_id "MSTRG.201035.154"; exon_number "52";
chr9	StringTie	exon	128632431	128632484	1000	+	.	gene_id "MSTRG.201035"; transcript_id "MSTRG.201035.154"; exon_number "53";
chr9	StringTie	exon	128632572	128632718	1000	+	.	gene_id "MSTRG.201035"; transcript_id "MSTRG.201035.154"; exon_number "54";
chr9	StringTie	exon	128632810	128632955	1000	+	.	gene_id "MSTRG.201035"; transcript_id "MSTRG.201035.154"; exon_number "55";
chr9	StringTie	exon	128633209	128633707	1000	+	.	gene_id "MSTRG.201035"; transcript_id "MSTRG.201035.154"; exon_number "56";
chr9	StringTie	transcript	128552587	128633662	1000	+	.	gene_id "MSTRG.201035"; transcript_id "MSTRG.201035.155";
chr9	StringTie	exon	128552587	128552696	1000	+	.	gene_id "MSTRG.201035"; transcript_id "MSTRG.201035.155"; exon_number "1";
chr9	StringTie	exon	128566738	128566977	1000	+	.	gene_id "MSTRG.201035"; transcript_id "MSTRG.201035.155"; exon_number "2";
chr9	StringTie	exon	128568772	128568897	1000	+	.	gene_id "MSTRG.201035"; transcript_id "MSTRG.201035.155"; exon_number "3";
chr9	StringTie	exon	128574675	128574815	1000	+	.	gene_id "MSTRG.201035"; transcript_id "MSTRG.201035.155"; exon_number "4";
chr9	StringTie	exon	128575199	128575345	1000	+	.	gene_id "MSTRG.201035"; transcript_id "MSTRG.201035.155"; exon_number "5";
chr9	StringTie	exon	128576823	128576956	1000	+	.	gene_id "MSTRG.201035"; transcript_id "MSTRG.201035.155"; exon_number "6";
chr9	StringTie	exon	128577129	128577273	1000	+	.	gene_id "MSTRG.201035"; transcript_id "MSTRG.201035.155"; exon_number "7";
chr9	StringTie	exon	128577352	128577506	1000	+	.	gene_id "MSTRG.201035"; transcript_id "MSTRG.201035.155"; exon_number "8";
chr9	StringTie	exon	128578110	128578245	1000	+	.	gene_id "MSTRG.201035"; transcript_id "MSTRG.201035.155"; exon_number "9";
chr9	StringTie	exon	128579637	128579738	1000	+	.	gene_id "MSTRG.201035"; transcript_id "MSTRG.201035.155"; exon_number "10";
chr9	StringTie	exon	128580922	128581059	1000	+	.	gene_id "MSTRG.201035"; transcript_id "MSTRG.201035.155"; exon_number "11";
chr9	StringTie	exon	128581782	128581892	1000	+	.	gene_id "MSTRG.201035"; transcript_id "MSTRG.201035.155"; exon_number "12";
chr9	StringTie	exon	128582479	128582556	1000	+	.	gene_id "MSTRG.201035"; transcript_id "MSTRG.201035.155"; exon_number "13";
chr9	StringTie	exon	128582694	128582849	1000	+	.	gene_id "MSTRG.201035"; transcript_id "MSTRG.201035.155"; exon_number "14";
chr9	StringTie	exon	128583077	128583281	1000	+	.	gene_id "MSTRG.201035"; transcript_id "MSTRG.201035.155"; exon_number "15";
chr9	StringTie	exon	128583788	128583969	1000	+	.	gene_id "MSTRG.201035"; transcript_id "MSTRG.201035.155"; exon_number "16";
chr9	StringTie	exon	128584282	128584525	1000	+	.	gene_id "MSTRG.201035"; transcript_id "MSTRG.201035.155"; exon_number "17";
chr9	StringTie	exon	128584721	128584843	1000	+	.	gene_id "MSTRG.201035"; transcript_id "MSTRG.201035.155"; exon_number "18";
chr9	StringTie	exon	128585748	128585965	1000	+	.	gene_id "MSTRG.201035"; transcript_id "MSTRG.201035.155"; exon_number "19";
chr9	StringTie	exon	128587606	128587698	1000	+	.	gene_id "MSTRG.201035"; transcript_id "MSTRG.201035.155"; exon_number "20";
chr9	StringTie	exon	128588809	128588943	1000	+	.	gene_id "MSTRG.201035"; transcript_id "MSTRG.201035.155"; exon_number "21";
chr9	StringTie	exon	128591477	128591625	1000	+	.	gene_id "MSTRG.201035"; transcript_id "MSTRG.201035.155"; exon_number "22";
chr9	StringTie	exon	128592983	128594373	1000	+	.	gene_id "MSTRG.201035"; transcript_id "MSTRG.201035.155"; exon_number "23";
chr9	StringTie	exon	128598400	128598504	1000	+	.	gene_id "MSTRG.201035"; transcript_id "MSTRG.201035.155"; exon_number "24";
chr9	StringTie	exon	128598963	128600115	1000	+	.	gene_id "MSTRG.201035"; transcript_id "MSTRG.201035.155"; exon_number "25";
chr9	StringTie	exon	128603543	128603590	1000	+	.	gene_id "MSTRG.201035"; transcript_id "MSTRG.201035.155"; exon_number "26";
chr9	StringTie	exon	128604326	128604417	1000	+	.	gene_id "MSTRG.201035"; transcript_id "MSTRG.201035.155"; exon_number "27";
chr9	StringTie	exon	128605034	128605178	1000	+	.	gene_id "MSTRG.201035"; transcript_id "MSTRG.201035.155"; exon_number "28";
chr9	StringTie	exon	128605296	128605477	1000	+	.	gene_id "MSTRG.201035"; transcript_id "MSTRG.201035.155"; exon_number "29";
chr9	StringTie	exon	128607604	128607703	1000	+	.	gene_id "MSTRG.201035"; transcript_id "MSTRG.201035.155"; exon_number "30";
chr9	StringTie	exon	128607852	128608049	1000	+	.	gene_id "MSTRG.201035"; transcript_id "MSTRG.201035.155"; exon_number "31";
chr9	StringTie	exon	128608130	128608276	1000	+	.	gene_id "MSTRG.201035"; transcript_id "MSTRG.201035.155"; exon_number "32";
chr9	StringTie	exon	128608874	128608977	1000	+	.	gene_id "MSTRG.201035"; transcript_id "MSTRG.201035.155"; exon_number "33";
chr9	StringTie	exon	128609122	128609284	1000	+	.	gene_id "MSTRG.201035"; transcript_id "MSTRG.201035.155"; exon_number "34";
chr9	StringTie	exon	128609651	128609665	1000	+	.	gene_id "MSTRG.201035"; transcript_id "MSTRG.201035.155"; exon_number "35";
chr9	StringTie	exon	128611714	128611845	1000	+	.	gene_id "MSTRG.201035"; transcript_id "MSTRG.201035.155"; exon_number "36";
chr9	StringTie	exon	128612109	128612246	1000	+	.	gene_id "MSTRG.201035"; transcript_id "MSTRG.201035.155"; exon_number "37";
chr9	StringTie	exon	128613381	128613485	1000	+	.	gene_id "MSTRG.201035"; transcript_id "MSTRG.201035.155"; exon_number "38";
chr9	StringTie	exon	128615632	128615840	1000	+	.	gene_id "MSTRG.201035"; transcript_id "MSTRG.201035.155"; exon_number "39";
chr9	StringTie	exon	128617640	128617760	1000	+	.	gene_id "MSTRG.201035"; transcript_id "MSTRG.201035.155"; exon_number "40";
chr9	StringTie	exon	128617987	128618108	1000	+	.	gene_id "MSTRG.201035"; transcript_id "MSTRG.201035.155"; exon_number "41";
chr9	StringTie	exon	128618871	128619003	1000	+	.	gene_id "MSTRG.201035"; transcript_id "MSTRG.201035.155"; exon_number "42";
chr9	StringTie	exon	128621158	128621256	1000	+	.	gene_id "MSTRG.201035"; transcript_id "MSTRG.201035.155"; exon_number "43";
chr9	StringTie	exon	128624328	128624438	1000	+	.	gene_id "MSTRG.201035"; transcript_id "MSTRG.201035.155"; exon_number "44";
chr9	StringTie	exon	128625793	128625978	1000	+	.	gene_id "MSTRG.201035"; transcript_id "MSTRG.201035.155"; exon_number "45";
chr9	StringTie	exon	128626391	128626687	1000	+	.	gene_id "MSTRG.201035"; transcript_id "MSTRG.201035.155"; exon_number "46";
chr9	StringTie	exon	128627386	128627498	1000	+	.	gene_id "MSTRG.201035"; transcript_id "MSTRG.201035.155"; exon_number "47";
chr9	StringTie	exon	128627925	128627942	1000	+	.	gene_id "MSTRG.201035"; transcript_id "MSTRG.201035.155"; exon_number "48";
chr9	StringTie	exon	128630321	128630375	1000	+	.	gene_id "MSTRG.201035"; transcript_id "MSTRG.201035.155"; exon_number "49";
chr9	StringTie	exon	128632127	128632323	1000	+	.	gene_id "MSTRG.201035"; transcript_id "MSTRG.201035.155"; exon_number "50";
chr9	StringTie	exon	128632431	128632484	1000	+	.	gene_id "MSTRG.201035"; transcript_id "MSTRG.201035.155"; exon_number "51";
chr9	StringTie	exon	128632572	128632718	1000	+	.	gene_id "MSTRG.201035"; transcript_id "MSTRG.201035.155"; exon_number "52";
chr9	StringTie	exon	128632808	128632955	1000	+	.	gene_id "MSTRG.201035"; transcript_id "MSTRG.201035.155"; exon_number "53";
chr9	StringTie	exon	128633209	128633662	1000	+	.	gene_id "MSTRG.201035"; transcript_id "MSTRG.201035.155"; exon_number "54";
chr9	StringTie	transcript	128552587	128633662	1000	+	.	gene_id "MSTRG.201035"; transcript_id "MSTRG.201035.156";
chr9	StringTie	exon	128552587	128552696	1000	+	.	gene_id "MSTRG.201035"; transcript_id "MSTRG.201035.156"; exon_number "1";
chr9	StringTie	exon	128566738	128566977	1000	+	.	gene_id "MSTRG.201035"; transcript_id "MSTRG.201035.156"; exon_number "2";
chr9	StringTie	exon	128568772	128568897	1000	+	.	gene_id "MSTRG.201035"; transcript_id "MSTRG.201035.156"; exon_number "3";
chr9	StringTie	exon	128574675	128574815	1000	+	.	gene_id "MSTRG.201035"; transcript_id "MSTRG.201035.156"; exon_number "4";
chr9	StringTie	exon	128575199	128575345	1000	+	.	gene_id "MSTRG.201035"; transcript_id "MSTRG.201035.156"; exon_number "5";
chr9	StringTie	exon	128576823	128576956	1000	+	.	gene_id "MSTRG.201035"; transcript_id "MSTRG.201035.156"; exon_number "6";
chr9	StringTie	exon	128577129	128577273	1000	+	.	gene_id "MSTRG.201035"; transcript_id "MSTRG.201035.156"; exon_number "7";
chr9	StringTie	exon	128577352	128577506	1000	+	.	gene_id "MSTRG.201035"; transcript_id "MSTRG.201035.156"; exon_number "8";
chr9	StringTie	exon	128578110	128578245	1000	+	.	gene_id "MSTRG.201035"; transcript_id "MSTRG.201035.156"; exon_number "9";
chr9	StringTie	exon	128579637	128579738	1000	+	.	gene_id "MSTRG.201035"; transcript_id "MSTRG.201035.156"; exon_number "10";
chr9	StringTie	exon	128580922	128581059	1000	+	.	gene_id "MSTRG.201035"; transcript_id "MSTRG.201035.156"; exon_number "11";
chr9	StringTie	exon	128581782	128581892	1000	+	.	gene_id "MSTRG.201035"; transcript_id "MSTRG.201035.156"; exon_number "12";
chr9	StringTie	exon	128582479	128582556	1000	+	.	gene_id "MSTRG.201035"; transcript_id "MSTRG.201035.156"; exon_number "13";
chr9	StringTie	exon	128582694	128582849	1000	+	.	gene_id "MSTRG.201035"; transcript_id "MSTRG.201035.156"; exon_number "14";
chr9	StringTie	exon	128583077	128583281	1000	+	.	gene_id "MSTRG.201035"; transcript_id "MSTRG.201035.156"; exon_number "15";
chr9	StringTie	exon	128583788	128583969	1000	+	.	gene_id "MSTRG.201035"; transcript_id "MSTRG.201035.156"; exon_number "16";
chr9	StringTie	exon	128584282	128584544	1000	+	.	gene_id "MSTRG.201035"; transcript_id "MSTRG.201035.156"; exon_number "17";
chr9	StringTie	exon	128584721	128584843	1000	+	.	gene_id "MSTRG.201035"; transcript_id "MSTRG.201035.156"; exon_number "18";
chr9	StringTie	exon	128585748	128585965	1000	+	.	gene_id "MSTRG.201035"; transcript_id "MSTRG.201035.156"; exon_number "19";
chr9	StringTie	exon	128587606	128587698	1000	+	.	gene_id "MSTRG.201035"; transcript_id "MSTRG.201035.156"; exon_number "20";
chr9	StringTie	exon	128588809	128588943	1000	+	.	gene_id "MSTRG.201035"; transcript_id "MSTRG.201035.156"; exon_number "21";
chr9	StringTie	exon	128591477	128591625	1000	+	.	gene_id "MSTRG.201035"; transcript_id "MSTRG.201035.156"; exon_number "22";
chr9	StringTie	exon	128592983	128594373	1000	+	.	gene_id "MSTRG.201035"; transcript_id "MSTRG.201035.156"; exon_number "23";
chr9	StringTie	exon	128598400	128598504	1000	+	.	gene_id "MSTRG.201035"; transcript_id "MSTRG.201035.156"; exon_number "24";
chr9	StringTie	exon	128598963	128598986	1000	+	.	gene_id "MSTRG.201035"; transcript_id "MSTRG.201035.156"; exon_number "25";
chr9	StringTie	exon	128600080	128600115	1000	+	.	gene_id "MSTRG.201035"; transcript_id "MSTRG.201035.156"; exon_number "26";
chr9	StringTie	exon	128603543	128603590	1000	+	.	gene_id "MSTRG.201035"; transcript_id "MSTRG.201035.156"; exon_number "27";
chr9	StringTie	exon	128604326	128604417	1000	+	.	gene_id "MSTRG.201035"; transcript_id "MSTRG.201035.156"; exon_number "28";
chr9	StringTie	exon	128605034	128605178	1000	+	.	gene_id "MSTRG.201035"; transcript_id "MSTRG.201035.156"; exon_number "29";
chr9	StringTie	exon	128605296	128605477	1000	+	.	gene_id "MSTRG.201035"; transcript_id "MSTRG.201035.156"; exon_number "30";
chr9	StringTie	exon	128607604	128607703	1000	+	.	gene_id "MSTRG.201035"; transcript_id "MSTRG.201035.156"; exon_number "31";
chr9	StringTie	exon	128607852	128608276	1000	+	.	gene_id "MSTRG.201035"; transcript_id "MSTRG.201035.156"; exon_number "32";
chr9	StringTie	exon	128608874	128608977	1000	+	.	gene_id "MSTRG.201035"; transcript_id "MSTRG.201035.156"; exon_number "33";
chr9	StringTie	exon	128609122	128609284	1000	+	.	gene_id "MSTRG.201035"; transcript_id "MSTRG.201035.156"; exon_number "34";
chr9	StringTie	exon	128609651	128609665	1000	+	.	gene_id "MSTRG.201035"; transcript_id "MSTRG.201035.156"; exon_number "35";
chr9	StringTie	exon	128611714	128611845	1000	+	.	gene_id "MSTRG.201035"; transcript_id "MSTRG.201035.156"; exon_number "36";
chr9	StringTie	exon	128612109	128612246	1000	+	.	gene_id "MSTRG.201035"; transcript_id "MSTRG.201035.156"; exon_number "37";
chr9	StringTie	exon	128613381	128613485	1000	+	.	gene_id "MSTRG.201035"; transcript_id "MSTRG.201035.156"; exon_number "38";
chr9	StringTie	exon	128615632	128615840	1000	+	.	gene_id "MSTRG.201035"; transcript_id "MSTRG.201035.156"; exon_number "39";
chr9	StringTie	exon	128617640	128617760	1000	+	.	gene_id "MSTRG.201035"; transcript_id "MSTRG.201035.156"; exon_number "40";
chr9	StringTie	exon	128617987	128618108	1000	+	.	gene_id "MSTRG.201035"; transcript_id "MSTRG.201035.156"; exon_number "41";
chr9	StringTie	exon	128618871	128619003	1000	+	.	gene_id "MSTRG.201035"; transcript_id "MSTRG.201035.156"; exon_number "42";
chr9	StringTie	exon	128621158	128621256	1000	+	.	gene_id "MSTRG.201035"; transcript_id "MSTRG.201035.156"; exon_number "43";
chr9	StringTie	exon	128624328	128624487	1000	+	.	gene_id "MSTRG.201035"; transcript_id "MSTRG.201035.156"; exon_number "44";
chr9	StringTie	exon	128625103	128625179	1000	+	.	gene_id "MSTRG.201035"; transcript_id "MSTRG.201035.156"; exon_number "45";
chr9	StringTie	exon	128625769	128625978	1000	+	.	gene_id "MSTRG.201035"; transcript_id "MSTRG.201035.156"; exon_number "46";
chr9	StringTie	exon	128626391	128626687	1000	+	.	gene_id "MSTRG.201035"; transcript_id "MSTRG.201035.156"; exon_number "47";
chr9	StringTie	exon	128627386	128627498	1000	+	.	gene_id "MSTRG.201035"; transcript_id "MSTRG.201035.156"; exon_number "48";
chr9	StringTie	exon	128627925	128627942	1000	+	.	gene_id "MSTRG.201035"; transcript_id "MSTRG.201035.156"; exon_number "49";
chr9	StringTie	exon	128630321	128630375	1000	+	.	gene_id "MSTRG.201035"; transcript_id "MSTRG.201035.156"; exon_number "50";
chr9	StringTie	exon	128632127	128632323	1000	+	.	gene_id "MSTRG.201035"; transcript_id "MSTRG.201035.156"; exon_number "51";
chr9	StringTie	exon	128632431	128632484	1000	+	.	gene_id "MSTRG.201035"; transcript_id "MSTRG.201035.156"; exon_number "52";
chr9	StringTie	exon	128632574	128632718	1000	+	.	gene_id "MSTRG.201035"; transcript_id "MSTRG.201035.156"; exon_number "53";
chr9	StringTie	exon	128632808	128632955	1000	+	.	gene_id "MSTRG.201035"; transcript_id "MSTRG.201035.156"; exon_number "54";
chr9	StringTie	exon	128633209	128633662	1000	+	.	gene_id "MSTRG.201035"; transcript_id "MSTRG.201035.156"; exon_number "55";
chr9	StringTie	transcript	128552587	128633665	1000	+	.	gene_id "MSTRG.201035"; transcript_id "MSTRG.201035.157";
chr9	StringTie	exon	128552587	128552696	1000	+	.	gene_id "MSTRG.201035"; transcript_id "MSTRG.201035.157"; exon_number "1";
chr9	StringTie	exon	128566738	128566977	1000	+	.	gene_id "MSTRG.201035"; transcript_id "MSTRG.201035.157"; exon_number "2";
chr9	StringTie	exon	128568772	128568897	1000	+	.	gene_id "MSTRG.201035"; transcript_id "MSTRG.201035.157"; exon_number "3";
chr9	StringTie	exon	128574675	128574815	1000	+	.	gene_id "MSTRG.201035"; transcript_id "MSTRG.201035.157"; exon_number "4";
chr9	StringTie	exon	128575199	128575345	1000	+	.	gene_id "MSTRG.201035"; transcript_id "MSTRG.201035.157"; exon_number "5";
chr9	StringTie	exon	128576823	128576956	1000	+	.	gene_id "MSTRG.201035"; transcript_id "MSTRG.201035.157"; exon_number "6";
chr9	StringTie	exon	128577129	128577273	1000	+	.	gene_id "MSTRG.201035"; transcript_id "MSTRG.201035.157"; exon_number "7";
chr9	StringTie	exon	128577352	128577506	1000	+	.	gene_id "MSTRG.201035"; transcript_id "MSTRG.201035.157"; exon_number "8";
chr9	StringTie	exon	128578110	128578245	1000	+	.	gene_id "MSTRG.201035"; transcript_id "MSTRG.201035.157"; exon_number "9";
chr9	StringTie	exon	128579637	128579738	1000	+	.	gene_id "MSTRG.201035"; transcript_id "MSTRG.201035.157"; exon_number "10";
chr9	StringTie	exon	128580922	128581059	1000	+	.	gene_id "MSTRG.201035"; transcript_id "MSTRG.201035.157"; exon_number "11";
chr9	StringTie	exon	128581782	128581892	1000	+	.	gene_id "MSTRG.201035"; transcript_id "MSTRG.201035.157"; exon_number "12";
chr9	StringTie	exon	128582479	128582556	1000	+	.	gene_id "MSTRG.201035"; transcript_id "MSTRG.201035.157"; exon_number "13";
chr9	StringTie	exon	128582694	128582849	1000	+	.	gene_id "MSTRG.201035"; transcript_id "MSTRG.201035.157"; exon_number "14";
chr9	StringTie	exon	128583077	128583281	1000	+	.	gene_id "MSTRG.201035"; transcript_id "MSTRG.201035.157"; exon_number "15";
chr9	StringTie	exon	128583788	128583972	1000	+	.	gene_id "MSTRG.201035"; transcript_id "MSTRG.201035.157"; exon_number "16";
chr9	StringTie	exon	128584282	128584525	1000	+	.	gene_id "MSTRG.201035"; transcript_id "MSTRG.201035.157"; exon_number "17";
chr9	StringTie	exon	128584721	128584843	1000	+	.	gene_id "MSTRG.201035"; transcript_id "MSTRG.201035.157"; exon_number "18";
chr9	StringTie	exon	128585748	128585965	1000	+	.	gene_id "MSTRG.201035"; transcript_id "MSTRG.201035.157"; exon_number "19";
chr9	StringTie	exon	128587606	128587698	1000	+	.	gene_id "MSTRG.201035"; transcript_id "MSTRG.201035.157"; exon_number "20";
chr9	StringTie	exon	128588809	128588943	1000	+	.	gene_id "MSTRG.201035"; transcript_id "MSTRG.201035.157"; exon_number "21";
chr9	StringTie	exon	128591477	128591625	1000	+	.	gene_id "MSTRG.201035"; transcript_id "MSTRG.201035.157"; exon_number "22";
chr9	StringTie	exon	128592983	128593042	1000	+	.	gene_id "MSTRG.201035"; transcript_id "MSTRG.201035.157"; exon_number "23";
chr9	StringTie	exon	128594175	128594373	1000	+	.	gene_id "MSTRG.201035"; transcript_id "MSTRG.201035.157"; exon_number "24";
chr9	StringTie	exon	128598400	128598504	1000	+	.	gene_id "MSTRG.201035"; transcript_id "MSTRG.201035.157"; exon_number "25";
chr9	StringTie	exon	128598963	128598986	1000	+	.	gene_id "MSTRG.201035"; transcript_id "MSTRG.201035.157"; exon_number "26";
chr9	StringTie	exon	128600080	128600115	1000	+	.	gene_id "MSTRG.201035"; transcript_id "MSTRG.201035.157"; exon_number "27";
chr9	StringTie	exon	128603543	128603590	1000	+	.	gene_id "MSTRG.201035"; transcript_id "MSTRG.201035.157"; exon_number "28";
chr9	StringTie	exon	128604326	128604417	1000	+	.	gene_id "MSTRG.201035"; transcript_id "MSTRG.201035.157"; exon_number "29";
chr9	StringTie	exon	128605034	128605178	1000	+	.	gene_id "MSTRG.201035"; transcript_id "MSTRG.201035.157"; exon_number "30";
chr9	StringTie	exon	128605296	128605477	1000	+	.	gene_id "MSTRG.201035"; transcript_id "MSTRG.201035.157"; exon_number "31";
chr9	StringTie	exon	128607604	128607703	1000	+	.	gene_id "MSTRG.201035"; transcript_id "MSTRG.201035.157"; exon_number "32";
chr9	StringTie	exon	128607852	128608276	1000	+	.	gene_id "MSTRG.201035"; transcript_id "MSTRG.201035.157"; exon_number "33";
chr9	StringTie	exon	128608874	128608977	1000	+	.	gene_id "MSTRG.201035"; transcript_id "MSTRG.201035.157"; exon_number "34";
chr9	StringTie	exon	128609122	128609284	1000	+	.	gene_id "MSTRG.201035"; transcript_id "MSTRG.201035.157"; exon_number "35";
chr9	StringTie	exon	128611714	128611845	1000	+	.	gene_id "MSTRG.201035"; transcript_id "MSTRG.201035.157"; exon_number "36";
chr9	StringTie	exon	128612109	128612246	1000	+	.	gene_id "MSTRG.201035"; transcript_id "MSTRG.201035.157"; exon_number "37";
chr9	StringTie	exon	128613381	128613485	1000	+	.	gene_id "MSTRG.201035"; transcript_id "MSTRG.201035.157"; exon_number "38";
chr9	StringTie	exon	128615632	128615840	1000	+	.	gene_id "MSTRG.201035"; transcript_id "MSTRG.201035.157"; exon_number "39";
chr9	StringTie	exon	128617640	128617760	1000	+	.	gene_id "MSTRG.201035"; transcript_id "MSTRG.201035.157"; exon_number "40";
chr9	StringTie	exon	128617987	128618108	1000	+	.	gene_id "MSTRG.201035"; transcript_id "MSTRG.201035.157"; exon_number "41";
chr9	StringTie	exon	128618871	128619003	1000	+	.	gene_id "MSTRG.201035"; transcript_id "MSTRG.201035.157"; exon_number "42";
chr9	StringTie	exon	128621158	128621256	1000	+	.	gene_id "MSTRG.201035"; transcript_id "MSTRG.201035.157"; exon_number "43";
chr9	StringTie	exon	128624328	128624487	1000	+	.	gene_id "MSTRG.201035"; transcript_id "MSTRG.201035.157"; exon_number "44";
chr9	StringTie	exon	128625103	128625179	1000	+	.	gene_id "MSTRG.201035"; transcript_id "MSTRG.201035.157"; exon_number "45";
chr9	StringTie	exon	128625769	128625978	1000	+	.	gene_id "MSTRG.201035"; transcript_id "MSTRG.201035.157"; exon_number "46";
chr9	StringTie	exon	128626391	128626687	1000	+	.	gene_id "MSTRG.201035"; transcript_id "MSTRG.201035.157"; exon_number "47";
chr9	StringTie	exon	128627386	128627498	1000	+	.	gene_id "MSTRG.201035"; transcript_id "MSTRG.201035.157"; exon_number "48";
chr9	StringTie	exon	128627925	128627942	1000	+	.	gene_id "MSTRG.201035"; transcript_id "MSTRG.201035.157"; exon_number "49";
chr9	StringTie	exon	128630321	128630375	1000	+	.	gene_id "MSTRG.201035"; transcript_id "MSTRG.201035.157"; exon_number "50";
chr9	StringTie	exon	128632127	128632323	1000	+	.	gene_id "MSTRG.201035"; transcript_id "MSTRG.201035.157"; exon_number "51";
chr9	StringTie	exon	128632431	128632484	1000	+	.	gene_id "MSTRG.201035"; transcript_id "MSTRG.201035.157"; exon_number "52";
chr9	StringTie	exon	128632572	128632718	1000	+	.	gene_id "MSTRG.201035"; transcript_id "MSTRG.201035.157"; exon_number "53";
chr9	StringTie	exon	128632808	128632955	1000	+	.	gene_id "MSTRG.201035"; transcript_id "MSTRG.201035.157"; exon_number "54";
chr9	StringTie	exon	128633209	128633665	1000	+	.	gene_id "MSTRG.201035"; transcript_id "MSTRG.201035.157"; exon_number "55";
chr9	StringTie	transcript	128552587	128633662	1000	+	.	gene_id "MSTRG.201035"; transcript_id "MSTRG.201035.158";
chr9	StringTie	exon	128552587	128552696	1000	+	.	gene_id "MSTRG.201035"; transcript_id "MSTRG.201035.158"; exon_number "1";
chr9	StringTie	exon	128566738	128566977	1000	+	.	gene_id "MSTRG.201035"; transcript_id "MSTRG.201035.158"; exon_number "2";
chr9	StringTie	exon	128568772	128568897	1000	+	.	gene_id "MSTRG.201035"; transcript_id "MSTRG.201035.158"; exon_number "3";
chr9	StringTie	exon	128574675	128574815	1000	+	.	gene_id "MSTRG.201035"; transcript_id "MSTRG.201035.158"; exon_number "4";
chr9	StringTie	exon	128575199	128575345	1000	+	.	gene_id "MSTRG.201035"; transcript_id "MSTRG.201035.158"; exon_number "5";
chr9	StringTie	exon	128576823	128576956	1000	+	.	gene_id "MSTRG.201035"; transcript_id "MSTRG.201035.158"; exon_number "6";
chr9	StringTie	exon	128577129	128577273	1000	+	.	gene_id "MSTRG.201035"; transcript_id "MSTRG.201035.158"; exon_number "7";
chr9	StringTie	exon	128577352	128577506	1000	+	.	gene_id "MSTRG.201035"; transcript_id "MSTRG.201035.158"; exon_number "8";
chr9	StringTie	exon	128578110	128578245	1000	+	.	gene_id "MSTRG.201035"; transcript_id "MSTRG.201035.158"; exon_number "9";
chr9	StringTie	exon	128579637	128579738	1000	+	.	gene_id "MSTRG.201035"; transcript_id "MSTRG.201035.158"; exon_number "10";
chr9	StringTie	exon	128580922	128581059	1000	+	.	gene_id "MSTRG.201035"; transcript_id "MSTRG.201035.158"; exon_number "11";
chr9	StringTie	exon	128581782	128581892	1000	+	.	gene_id "MSTRG.201035"; transcript_id "MSTRG.201035.158"; exon_number "12";
chr9	StringTie	exon	128582479	128582556	1000	+	.	gene_id "MSTRG.201035"; transcript_id "MSTRG.201035.158"; exon_number "13";
chr9	StringTie	exon	128582694	128582849	1000	+	.	gene_id "MSTRG.201035"; transcript_id "MSTRG.201035.158"; exon_number "14";
chr9	StringTie	exon	128583077	128583281	1000	+	.	gene_id "MSTRG.201035"; transcript_id "MSTRG.201035.158"; exon_number "15";
chr9	StringTie	exon	128583788	128583969	1000	+	.	gene_id "MSTRG.201035"; transcript_id "MSTRG.201035.158"; exon_number "16";
chr9	StringTie	exon	128584282	128584525	1000	+	.	gene_id "MSTRG.201035"; transcript_id "MSTRG.201035.158"; exon_number "17";
chr9	StringTie	exon	128584721	128584843	1000	+	.	gene_id "MSTRG.201035"; transcript_id "MSTRG.201035.158"; exon_number "18";
chr9	StringTie	exon	128585748	128585965	1000	+	.	gene_id "MSTRG.201035"; transcript_id "MSTRG.201035.158"; exon_number "19";
chr9	StringTie	exon	128587606	128587698	1000	+	.	gene_id "MSTRG.201035"; transcript_id "MSTRG.201035.158"; exon_number "20";
chr9	StringTie	exon	128588809	128588943	1000	+	.	gene_id "MSTRG.201035"; transcript_id "MSTRG.201035.158"; exon_number "21";
chr9	StringTie	exon	128591477	128591625	1000	+	.	gene_id "MSTRG.201035"; transcript_id "MSTRG.201035.158"; exon_number "22";
chr9	StringTie	exon	128592983	128593042	1000	+	.	gene_id "MSTRG.201035"; transcript_id "MSTRG.201035.158"; exon_number "23";
chr9	StringTie	exon	128594175	128594373	1000	+	.	gene_id "MSTRG.201035"; transcript_id "MSTRG.201035.158"; exon_number "24";
chr9	StringTie	exon	128598400	128598504	1000	+	.	gene_id "MSTRG.201035"; transcript_id "MSTRG.201035.158"; exon_number "25";
chr9	StringTie	exon	128598963	128598986	1000	+	.	gene_id "MSTRG.201035"; transcript_id "MSTRG.201035.158"; exon_number "26";
chr9	StringTie	exon	128600080	128600115	1000	+	.	gene_id "MSTRG.201035"; transcript_id "MSTRG.201035.158"; exon_number "27";
chr9	StringTie	exon	128603543	128603590	1000	+	.	gene_id "MSTRG.201035"; transcript_id "MSTRG.201035.158"; exon_number "28";
chr9	StringTie	exon	128604326	128604417	1000	+	.	gene_id "MSTRG.201035"; transcript_id "MSTRG.201035.158"; exon_number "29";
chr9	StringTie	exon	128605034	128605178	1000	+	.	gene_id "MSTRG.201035"; transcript_id "MSTRG.201035.158"; exon_number "30";
chr9	StringTie	exon	128605296	128605477	1000	+	.	gene_id "MSTRG.201035"; transcript_id "MSTRG.201035.158"; exon_number "31";
chr9	StringTie	exon	128607604	128607703	1000	+	.	gene_id "MSTRG.201035"; transcript_id "MSTRG.201035.158"; exon_number "32";
chr9	StringTie	exon	128607852	128608049	1000	+	.	gene_id "MSTRG.201035"; transcript_id "MSTRG.201035.158"; exon_number "33";
chr9	StringTie	exon	128608130	128608276	1000	+	.	gene_id "MSTRG.201035"; transcript_id "MSTRG.201035.158"; exon_number "34";
chr9	StringTie	exon	128608874	128608977	1000	+	.	gene_id "MSTRG.201035"; transcript_id "MSTRG.201035.158"; exon_number "35";
chr9	StringTie	exon	128609122	128609284	1000	+	.	gene_id "MSTRG.201035"; transcript_id "MSTRG.201035.158"; exon_number "36";
chr9	StringTie	exon	128609651	128609665	1000	+	.	gene_id "MSTRG.201035"; transcript_id "MSTRG.201035.158"; exon_number "37";
chr9	StringTie	exon	128611714	128611845	1000	+	.	gene_id "MSTRG.201035"; transcript_id "MSTRG.201035.158"; exon_number "38";
chr9	StringTie	exon	128612109	128612246	1000	+	.	gene_id "MSTRG.201035"; transcript_id "MSTRG.201035.158"; exon_number "39";
chr9	StringTie	exon	128613381	128613485	1000	+	.	gene_id "MSTRG.201035"; transcript_id "MSTRG.201035.158"; exon_number "40";
chr9	StringTie	exon	128615632	128615840	1000	+	.	gene_id "MSTRG.201035"; transcript_id "MSTRG.201035.158"; exon_number "41";
chr9	StringTie	exon	128617640	128617760	1000	+	.	gene_id "MSTRG.201035"; transcript_id "MSTRG.201035.158"; exon_number "42";
chr9	StringTie	exon	128617987	128618108	1000	+	.	gene_id "MSTRG.201035"; transcript_id "MSTRG.201035.158"; exon_number "43";
chr9	StringTie	exon	128618871	128619003	1000	+	.	gene_id "MSTRG.201035"; transcript_id "MSTRG.201035.158"; exon_number "44";
chr9	StringTie	exon	128621158	128621256	1000	+	.	gene_id "MSTRG.201035"; transcript_id "MSTRG.201035.158"; exon_number "45";
chr9	StringTie	exon	128624328	128624487	1000	+	.	gene_id "MSTRG.201035"; transcript_id "MSTRG.201035.158"; exon_number "46";
chr9	StringTie	exon	128624570	128625179	1000	+	.	gene_id "MSTRG.201035"; transcript_id "MSTRG.201035.158"; exon_number "47";
chr9	StringTie	exon	128625769	128625978	1000	+	.	gene_id "MSTRG.201035"; transcript_id "MSTRG.201035.158"; exon_number "48";
chr9	StringTie	exon	128626391	128626687	1000	+	.	gene_id "MSTRG.201035"; transcript_id "MSTRG.201035.158"; exon_number "49";
chr9	StringTie	exon	128627386	128627498	1000	+	.	gene_id "MSTRG.201035"; transcript_id "MSTRG.201035.158"; exon_number "50";
chr9	StringTie	exon	128630321	128630375	1000	+	.	gene_id "MSTRG.201035"; transcript_id "MSTRG.201035.158"; exon_number "51";
chr9	StringTie	exon	128632127	128632323	1000	+	.	gene_id "MSTRG.201035"; transcript_id "MSTRG.201035.158"; exon_number "52";
chr9	StringTie	exon	128632431	128632484	1000	+	.	gene_id "MSTRG.201035"; transcript_id "MSTRG.201035.158"; exon_number "53";
chr9	StringTie	exon	128632572	128632718	1000	+	.	gene_id "MSTRG.201035"; transcript_id "MSTRG.201035.158"; exon_number "54";
chr9	StringTie	exon	128632808	128632955	1000	+	.	gene_id "MSTRG.201035"; transcript_id "MSTRG.201035.158"; exon_number "55";
chr9	StringTie	exon	128633209	128633662	1000	+	.	gene_id "MSTRG.201035"; transcript_id "MSTRG.201035.158"; exon_number "56";
chr9	StringTie	transcript	128552587	128633737	1000	+	.	gene_id "MSTRG.201035"; transcript_id "MSTRG.201035.159";
chr9	StringTie	exon	128552587	128552696	1000	+	.	gene_id "MSTRG.201035"; transcript_id "MSTRG.201035.159"; exon_number "1";
chr9	StringTie	exon	128555349	128555399	1000	+	.	gene_id "MSTRG.201035"; transcript_id "MSTRG.201035.159"; exon_number "2";
chr9	StringTie	exon	128566738	128566977	1000	+	.	gene_id "MSTRG.201035"; transcript_id "MSTRG.201035.159"; exon_number "3";
chr9	StringTie	exon	128568772	128568897	1000	+	.	gene_id "MSTRG.201035"; transcript_id "MSTRG.201035.159"; exon_number "4";
chr9	StringTie	exon	128574675	128574815	1000	+	.	gene_id "MSTRG.201035"; transcript_id "MSTRG.201035.159"; exon_number "5";
chr9	StringTie	exon	128575199	128575345	1000	+	.	gene_id "MSTRG.201035"; transcript_id "MSTRG.201035.159"; exon_number "6";
chr9	StringTie	exon	128576823	128576956	1000	+	.	gene_id "MSTRG.201035"; transcript_id "MSTRG.201035.159"; exon_number "7";
chr9	StringTie	exon	128577129	128577273	1000	+	.	gene_id "MSTRG.201035"; transcript_id "MSTRG.201035.159"; exon_number "8";
chr9	StringTie	exon	128577352	128577506	1000	+	.	gene_id "MSTRG.201035"; transcript_id "MSTRG.201035.159"; exon_number "9";
chr9	StringTie	exon	128578110	128578245	1000	+	.	gene_id "MSTRG.201035"; transcript_id "MSTRG.201035.159"; exon_number "10";
chr9	StringTie	exon	128579637	128579738	1000	+	.	gene_id "MSTRG.201035"; transcript_id "MSTRG.201035.159"; exon_number "11";
chr9	StringTie	exon	128580922	128581059	1000	+	.	gene_id "MSTRG.201035"; transcript_id "MSTRG.201035.159"; exon_number "12";
chr9	StringTie	exon	128581782	128581892	1000	+	.	gene_id "MSTRG.201035"; transcript_id "MSTRG.201035.159"; exon_number "13";
chr9	StringTie	exon	128582479	128582556	1000	+	.	gene_id "MSTRG.201035"; transcript_id "MSTRG.201035.159"; exon_number "14";
chr9	StringTie	exon	128582694	128582849	1000	+	.	gene_id "MSTRG.201035"; transcript_id "MSTRG.201035.159"; exon_number "15";
chr9	StringTie	exon	128583077	128583281	1000	+	.	gene_id "MSTRG.201035"; transcript_id "MSTRG.201035.159"; exon_number "16";
chr9	StringTie	exon	128583788	128583969	1000	+	.	gene_id "MSTRG.201035"; transcript_id "MSTRG.201035.159"; exon_number "17";
chr9	StringTie	exon	128584282	128584525	1000	+	.	gene_id "MSTRG.201035"; transcript_id "MSTRG.201035.159"; exon_number "18";
chr9	StringTie	exon	128584721	128584843	1000	+	.	gene_id "MSTRG.201035"; transcript_id "MSTRG.201035.159"; exon_number "19";
chr9	StringTie	exon	128585748	128585965	1000	+	.	gene_id "MSTRG.201035"; transcript_id "MSTRG.201035.159"; exon_number "20";
chr9	StringTie	exon	128587606	128587698	1000	+	.	gene_id "MSTRG.201035"; transcript_id "MSTRG.201035.159"; exon_number "21";
chr9	StringTie	exon	128588809	128588943	1000	+	.	gene_id "MSTRG.201035"; transcript_id "MSTRG.201035.159"; exon_number "22";
chr9	StringTie	exon	128591477	128591625	1000	+	.	gene_id "MSTRG.201035"; transcript_id "MSTRG.201035.159"; exon_number "23";
chr9	StringTie	exon	128594175	128594373	1000	+	.	gene_id "MSTRG.201035"; transcript_id "MSTRG.201035.159"; exon_number "24";
chr9	StringTie	exon	128598400	128598504	1000	+	.	gene_id "MSTRG.201035"; transcript_id "MSTRG.201035.159"; exon_number "25";
chr9	StringTie	exon	128598963	128598986	1000	+	.	gene_id "MSTRG.201035"; transcript_id "MSTRG.201035.159"; exon_number "26";
chr9	StringTie	exon	128600080	128600115	1000	+	.	gene_id "MSTRG.201035"; transcript_id "MSTRG.201035.159"; exon_number "27";
chr9	StringTie	exon	128603543	128603590	1000	+	.	gene_id "MSTRG.201035"; transcript_id "MSTRG.201035.159"; exon_number "28";
chr9	StringTie	exon	128604326	128604417	1000	+	.	gene_id "MSTRG.201035"; transcript_id "MSTRG.201035.159"; exon_number "29";
chr9	StringTie	exon	128605034	128605178	1000	+	.	gene_id "MSTRG.201035"; transcript_id "MSTRG.201035.159"; exon_number "30";
chr9	StringTie	exon	128605296	128605477	1000	+	.	gene_id "MSTRG.201035"; transcript_id "MSTRG.201035.159"; exon_number "31";
chr9	StringTie	exon	128607604	128607703	1000	+	.	gene_id "MSTRG.201035"; transcript_id "MSTRG.201035.159"; exon_number "32";
chr9	StringTie	exon	128607852	128608049	1000	+	.	gene_id "MSTRG.201035"; transcript_id "MSTRG.201035.159"; exon_number "33";
chr9	StringTie	exon	128608130	128608276	1000	+	.	gene_id "MSTRG.201035"; transcript_id "MSTRG.201035.159"; exon_number "34";
chr9	StringTie	exon	128608874	128608977	1000	+	.	gene_id "MSTRG.201035"; transcript_id "MSTRG.201035.159"; exon_number "35";
chr9	StringTie	exon	128609122	128609284	1000	+	.	gene_id "MSTRG.201035"; transcript_id "MSTRG.201035.159"; exon_number "36";
chr9	StringTie	exon	128609651	128609665	1000	+	.	gene_id "MSTRG.201035"; transcript_id "MSTRG.201035.159"; exon_number "37";
chr9	StringTie	exon	128611714	128611845	1000	+	.	gene_id "MSTRG.201035"; transcript_id "MSTRG.201035.159"; exon_number "38";
chr9	StringTie	exon	128612109	128612246	1000	+	.	gene_id "MSTRG.201035"; transcript_id "MSTRG.201035.159"; exon_number "39";
chr9	StringTie	exon	128613381	128613485	1000	+	.	gene_id "MSTRG.201035"; transcript_id "MSTRG.201035.159"; exon_number "40";
chr9	StringTie	exon	128615632	128615840	1000	+	.	gene_id "MSTRG.201035"; transcript_id "MSTRG.201035.159"; exon_number "41";
chr9	StringTie	exon	128617640	128617760	1000	+	.	gene_id "MSTRG.201035"; transcript_id "MSTRG.201035.159"; exon_number "42";
chr9	StringTie	exon	128617987	128618108	1000	+	.	gene_id "MSTRG.201035"; transcript_id "MSTRG.201035.159"; exon_number "43";
chr9	StringTie	exon	128618871	128619003	1000	+	.	gene_id "MSTRG.201035"; transcript_id "MSTRG.201035.159"; exon_number "44";
chr9	StringTie	exon	128621158	128621256	1000	+	.	gene_id "MSTRG.201035"; transcript_id "MSTRG.201035.159"; exon_number "45";
chr9	StringTie	exon	128624328	128624487	1000	+	.	gene_id "MSTRG.201035"; transcript_id "MSTRG.201035.159"; exon_number "46";
chr9	StringTie	exon	128625103	128625179	1000	+	.	gene_id "MSTRG.201035"; transcript_id "MSTRG.201035.159"; exon_number "47";
chr9	StringTie	exon	128625769	128625978	1000	+	.	gene_id "MSTRG.201035"; transcript_id "MSTRG.201035.159"; exon_number "48";
chr9	StringTie	exon	128626391	128626687	1000	+	.	gene_id "MSTRG.201035"; transcript_id "MSTRG.201035.159"; exon_number "49";
chr9	StringTie	exon	128627386	128627498	1000	+	.	gene_id "MSTRG.201035"; transcript_id "MSTRG.201035.159"; exon_number "50";
chr9	StringTie	exon	128627925	128627942	1000	+	.	gene_id "MSTRG.201035"; transcript_id "MSTRG.201035.159"; exon_number "51";
chr9	StringTie	exon	128630321	128630375	1000	+	.	gene_id "MSTRG.201035"; transcript_id "MSTRG.201035.159"; exon_number "52";
chr9	StringTie	exon	128632127	128632323	1000	+	.	gene_id "MSTRG.201035"; transcript_id "MSTRG.201035.159"; exon_number "53";
chr9	StringTie	exon	128632431	128632484	1000	+	.	gene_id "MSTRG.201035"; transcript_id "MSTRG.201035.159"; exon_number "54";
chr9	StringTie	exon	128632572	128632718	1000	+	.	gene_id "MSTRG.201035"; transcript_id "MSTRG.201035.159"; exon_number "55";
chr9	StringTie	exon	128632810	128632955	1000	+	.	gene_id "MSTRG.201035"; transcript_id "MSTRG.201035.159"; exon_number "56";
chr9	StringTie	exon	128633209	128633737	1000	+	.	gene_id "MSTRG.201035"; transcript_id "MSTRG.201035.159"; exon_number "57";
chr9	StringTie	transcript	128552484	128633975	1000	+	.	gene_id "MSTRG.201035"; transcript_id "MSTRG.201035.16";
chr9	StringTie	exon	128552484	128552696	1000	+	.	gene_id "MSTRG.201035"; transcript_id "MSTRG.201035.16"; exon_number "1";
chr9	StringTie	exon	128566738	128566977	1000	+	.	gene_id "MSTRG.201035"; transcript_id "MSTRG.201035.16"; exon_number "2";
chr9	StringTie	exon	128568772	128568897	1000	+	.	gene_id "MSTRG.201035"; transcript_id "MSTRG.201035.16"; exon_number "3";
chr9	StringTie	exon	128574675	128574815	1000	+	.	gene_id "MSTRG.201035"; transcript_id "MSTRG.201035.16"; exon_number "4";
chr9	StringTie	exon	128575199	128575345	1000	+	.	gene_id "MSTRG.201035"; transcript_id "MSTRG.201035.16"; exon_number "5";
chr9	StringTie	exon	128576823	128576956	1000	+	.	gene_id "MSTRG.201035"; transcript_id "MSTRG.201035.16"; exon_number "6";
chr9	StringTie	exon	128577129	128577273	1000	+	.	gene_id "MSTRG.201035"; transcript_id "MSTRG.201035.16"; exon_number "7";
chr9	StringTie	exon	128577352	128577506	1000	+	.	gene_id "MSTRG.201035"; transcript_id "MSTRG.201035.16"; exon_number "8";
chr9	StringTie	exon	128578110	128578245	1000	+	.	gene_id "MSTRG.201035"; transcript_id "MSTRG.201035.16"; exon_number "9";
chr9	StringTie	exon	128579637	128579738	1000	+	.	gene_id "MSTRG.201035"; transcript_id "MSTRG.201035.16"; exon_number "10";
chr9	StringTie	exon	128580922	128581059	1000	+	.	gene_id "MSTRG.201035"; transcript_id "MSTRG.201035.16"; exon_number "11";
chr9	StringTie	exon	128581782	128581892	1000	+	.	gene_id "MSTRG.201035"; transcript_id "MSTRG.201035.16"; exon_number "12";
chr9	StringTie	exon	128582479	128582556	1000	+	.	gene_id "MSTRG.201035"; transcript_id "MSTRG.201035.16"; exon_number "13";
chr9	StringTie	exon	128582694	128582849	1000	+	.	gene_id "MSTRG.201035"; transcript_id "MSTRG.201035.16"; exon_number "14";
chr9	StringTie	exon	128583077	128583281	1000	+	.	gene_id "MSTRG.201035"; transcript_id "MSTRG.201035.16"; exon_number "15";
chr9	StringTie	exon	128583788	128583969	1000	+	.	gene_id "MSTRG.201035"; transcript_id "MSTRG.201035.16"; exon_number "16";
chr9	StringTie	exon	128584282	128584525	1000	+	.	gene_id "MSTRG.201035"; transcript_id "MSTRG.201035.16"; exon_number "17";
chr9	StringTie	exon	128584721	128584843	1000	+	.	gene_id "MSTRG.201035"; transcript_id "MSTRG.201035.16"; exon_number "18";
chr9	StringTie	exon	128585748	128585965	1000	+	.	gene_id "MSTRG.201035"; transcript_id "MSTRG.201035.16"; exon_number "19";
chr9	StringTie	exon	128587606	128587698	1000	+	.	gene_id "MSTRG.201035"; transcript_id "MSTRG.201035.16"; exon_number "20";
chr9	StringTie	exon	128588809	128588943	1000	+	.	gene_id "MSTRG.201035"; transcript_id "MSTRG.201035.16"; exon_number "21";
chr9	StringTie	exon	128591477	128591625	1000	+	.	gene_id "MSTRG.201035"; transcript_id "MSTRG.201035.16"; exon_number "22";
chr9	StringTie	exon	128592983	128593042	1000	+	.	gene_id "MSTRG.201035"; transcript_id "MSTRG.201035.16"; exon_number "23";
chr9	StringTie	exon	128594175	128594373	1000	+	.	gene_id "MSTRG.201035"; transcript_id "MSTRG.201035.16"; exon_number "24";
chr9	StringTie	exon	128598400	128598504	1000	+	.	gene_id "MSTRG.201035"; transcript_id "MSTRG.201035.16"; exon_number "25";
chr9	StringTie	exon	128598963	128598986	1000	+	.	gene_id "MSTRG.201035"; transcript_id "MSTRG.201035.16"; exon_number "26";
chr9	StringTie	exon	128600080	128600115	1000	+	.	gene_id "MSTRG.201035"; transcript_id "MSTRG.201035.16"; exon_number "27";
chr9	StringTie	exon	128603543	128603590	1000	+	.	gene_id "MSTRG.201035"; transcript_id "MSTRG.201035.16"; exon_number "28";
chr9	StringTie	exon	128604326	128604417	1000	+	.	gene_id "MSTRG.201035"; transcript_id "MSTRG.201035.16"; exon_number "29";
chr9	StringTie	exon	128605034	128605178	1000	+	.	gene_id "MSTRG.201035"; transcript_id "MSTRG.201035.16"; exon_number "30";
chr9	StringTie	exon	128605296	128605477	1000	+	.	gene_id "MSTRG.201035"; transcript_id "MSTRG.201035.16"; exon_number "31";
chr9	StringTie	exon	128607604	128607703	1000	+	.	gene_id "MSTRG.201035"; transcript_id "MSTRG.201035.16"; exon_number "32";
chr9	StringTie	exon	128607852	128608049	1000	+	.	gene_id "MSTRG.201035"; transcript_id "MSTRG.201035.16"; exon_number "33";
chr9	StringTie	exon	128608130	128608276	1000	+	.	gene_id "MSTRG.201035"; transcript_id "MSTRG.201035.16"; exon_number "34";
chr9	StringTie	exon	128608874	128608977	1000	+	.	gene_id "MSTRG.201035"; transcript_id "MSTRG.201035.16"; exon_number "35";
chr9	StringTie	exon	128609122	128609284	1000	+	.	gene_id "MSTRG.201035"; transcript_id "MSTRG.201035.16"; exon_number "36";
chr9	StringTie	exon	128611714	128611845	1000	+	.	gene_id "MSTRG.201035"; transcript_id "MSTRG.201035.16"; exon_number "37";
chr9	StringTie	exon	128612109	128612246	1000	+	.	gene_id "MSTRG.201035"; transcript_id "MSTRG.201035.16"; exon_number "38";
chr9	StringTie	exon	128613381	128613485	1000	+	.	gene_id "MSTRG.201035"; transcript_id "MSTRG.201035.16"; exon_number "39";
chr9	StringTie	exon	128615632	128615840	1000	+	.	gene_id "MSTRG.201035"; transcript_id "MSTRG.201035.16"; exon_number "40";
chr9	StringTie	exon	128617640	128617760	1000	+	.	gene_id "MSTRG.201035"; transcript_id "MSTRG.201035.16"; exon_number "41";
chr9	StringTie	exon	128617987	128618108	1000	+	.	gene_id "MSTRG.201035"; transcript_id "MSTRG.201035.16"; exon_number "42";
chr9	StringTie	exon	128618871	128619003	1000	+	.	gene_id "MSTRG.201035"; transcript_id "MSTRG.201035.16"; exon_number "43";
chr9	StringTie	exon	128621158	128621256	1000	+	.	gene_id "MSTRG.201035"; transcript_id "MSTRG.201035.16"; exon_number "44";
chr9	StringTie	exon	128624328	128624487	1000	+	.	gene_id "MSTRG.201035"; transcript_id "MSTRG.201035.16"; exon_number "45";
chr9	StringTie	exon	128625103	128625179	1000	+	.	gene_id "MSTRG.201035"; transcript_id "MSTRG.201035.16"; exon_number "46";
chr9	StringTie	exon	128625769	128625978	1000	+	.	gene_id "MSTRG.201035"; transcript_id "MSTRG.201035.16"; exon_number "47";
chr9	StringTie	exon	128626391	128626687	1000	+	.	gene_id "MSTRG.201035"; transcript_id "MSTRG.201035.16"; exon_number "48";
chr9	StringTie	exon	128627386	128627498	1000	+	.	gene_id "MSTRG.201035"; transcript_id "MSTRG.201035.16"; exon_number "49";
chr9	StringTie	exon	128627925	128627942	1000	+	.	gene_id "MSTRG.201035"; transcript_id "MSTRG.201035.16"; exon_number "50";
chr9	StringTie	exon	128630321	128630375	1000	+	.	gene_id "MSTRG.201035"; transcript_id "MSTRG.201035.16"; exon_number "51";
chr9	StringTie	exon	128632127	128632323	1000	+	.	gene_id "MSTRG.201035"; transcript_id "MSTRG.201035.16"; exon_number "52";
chr9	StringTie	exon	128632431	128632484	1000	+	.	gene_id "MSTRG.201035"; transcript_id "MSTRG.201035.16"; exon_number "53";
chr9	StringTie	exon	128632572	128632718	1000	+	.	gene_id "MSTRG.201035"; transcript_id "MSTRG.201035.16"; exon_number "54";
chr9	StringTie	exon	128632808	128632955	1000	+	.	gene_id "MSTRG.201035"; transcript_id "MSTRG.201035.16"; exon_number "55";
chr9	StringTie	exon	128633209	128633870	1000	+	.	gene_id "MSTRG.201035"; transcript_id "MSTRG.201035.16"; exon_number "56";
chr9	StringTie	exon	128633905	128633975	1000	+	.	gene_id "MSTRG.201035"; transcript_id "MSTRG.201035.16"; exon_number "57";
chr9	StringTie	transcript	128552587	128633975	1000	+	.	gene_id "MSTRG.201035"; transcript_id "MSTRG.201035.160";
chr9	StringTie	exon	128552587	128552696	1000	+	.	gene_id "MSTRG.201035"; transcript_id "MSTRG.201035.160"; exon_number "1";
chr9	StringTie	exon	128566738	128566977	1000	+	.	gene_id "MSTRG.201035"; transcript_id "MSTRG.201035.160"; exon_number "2";
chr9	StringTie	exon	128568772	128568897	1000	+	.	gene_id "MSTRG.201035"; transcript_id "MSTRG.201035.160"; exon_number "3";
chr9	StringTie	exon	128574675	128574815	1000	+	.	gene_id "MSTRG.201035"; transcript_id "MSTRG.201035.160"; exon_number "4";
chr9	StringTie	exon	128575199	128575345	1000	+	.	gene_id "MSTRG.201035"; transcript_id "MSTRG.201035.160"; exon_number "5";
chr9	StringTie	exon	128576823	128576956	1000	+	.	gene_id "MSTRG.201035"; transcript_id "MSTRG.201035.160"; exon_number "6";
chr9	StringTie	exon	128577129	128577273	1000	+	.	gene_id "MSTRG.201035"; transcript_id "MSTRG.201035.160"; exon_number "7";
chr9	StringTie	exon	128577352	128577506	1000	+	.	gene_id "MSTRG.201035"; transcript_id "MSTRG.201035.160"; exon_number "8";
chr9	StringTie	exon	128578110	128578245	1000	+	.	gene_id "MSTRG.201035"; transcript_id "MSTRG.201035.160"; exon_number "9";
chr9	StringTie	exon	128579637	128579738	1000	+	.	gene_id "MSTRG.201035"; transcript_id "MSTRG.201035.160"; exon_number "10";
chr9	StringTie	exon	128580922	128581059	1000	+	.	gene_id "MSTRG.201035"; transcript_id "MSTRG.201035.160"; exon_number "11";
chr9	StringTie	exon	128581782	128581892	1000	+	.	gene_id "MSTRG.201035"; transcript_id "MSTRG.201035.160"; exon_number "12";
chr9	StringTie	exon	128582479	128582556	1000	+	.	gene_id "MSTRG.201035"; transcript_id "MSTRG.201035.160"; exon_number "13";
chr9	StringTie	exon	128582694	128582849	1000	+	.	gene_id "MSTRG.201035"; transcript_id "MSTRG.201035.160"; exon_number "14";
chr9	StringTie	exon	128583077	128583281	1000	+	.	gene_id "MSTRG.201035"; transcript_id "MSTRG.201035.160"; exon_number "15";
chr9	StringTie	exon	128583788	128583969	1000	+	.	gene_id "MSTRG.201035"; transcript_id "MSTRG.201035.160"; exon_number "16";
chr9	StringTie	exon	128584282	128584525	1000	+	.	gene_id "MSTRG.201035"; transcript_id "MSTRG.201035.160"; exon_number "17";
chr9	StringTie	exon	128584721	128584843	1000	+	.	gene_id "MSTRG.201035"; transcript_id "MSTRG.201035.160"; exon_number "18";
chr9	StringTie	exon	128585748	128585965	1000	+	.	gene_id "MSTRG.201035"; transcript_id "MSTRG.201035.160"; exon_number "19";
chr9	StringTie	exon	128587606	128587698	1000	+	.	gene_id "MSTRG.201035"; transcript_id "MSTRG.201035.160"; exon_number "20";
chr9	StringTie	exon	128588809	128588943	1000	+	.	gene_id "MSTRG.201035"; transcript_id "MSTRG.201035.160"; exon_number "21";
chr9	StringTie	exon	128591477	128591625	1000	+	.	gene_id "MSTRG.201035"; transcript_id "MSTRG.201035.160"; exon_number "22";
chr9	StringTie	exon	128594175	128594373	1000	+	.	gene_id "MSTRG.201035"; transcript_id "MSTRG.201035.160"; exon_number "23";
chr9	StringTie	exon	128598400	128598504	1000	+	.	gene_id "MSTRG.201035"; transcript_id "MSTRG.201035.160"; exon_number "24";
chr9	StringTie	exon	128598963	128598986	1000	+	.	gene_id "MSTRG.201035"; transcript_id "MSTRG.201035.160"; exon_number "25";
chr9	StringTie	exon	128600080	128600115	1000	+	.	gene_id "MSTRG.201035"; transcript_id "MSTRG.201035.160"; exon_number "26";
chr9	StringTie	exon	128603543	128603590	1000	+	.	gene_id "MSTRG.201035"; transcript_id "MSTRG.201035.160"; exon_number "27";
chr9	StringTie	exon	128604326	128604417	1000	+	.	gene_id "MSTRG.201035"; transcript_id "MSTRG.201035.160"; exon_number "28";
chr9	StringTie	exon	128605034	128605178	1000	+	.	gene_id "MSTRG.201035"; transcript_id "MSTRG.201035.160"; exon_number "29";
chr9	StringTie	exon	128605296	128605477	1000	+	.	gene_id "MSTRG.201035"; transcript_id "MSTRG.201035.160"; exon_number "30";
chr9	StringTie	exon	128607604	128607703	1000	+	.	gene_id "MSTRG.201035"; transcript_id "MSTRG.201035.160"; exon_number "31";
chr9	StringTie	exon	128607852	128608049	1000	+	.	gene_id "MSTRG.201035"; transcript_id "MSTRG.201035.160"; exon_number "32";
chr9	StringTie	exon	128608130	128608276	1000	+	.	gene_id "MSTRG.201035"; transcript_id "MSTRG.201035.160"; exon_number "33";
chr9	StringTie	exon	128608874	128608977	1000	+	.	gene_id "MSTRG.201035"; transcript_id "MSTRG.201035.160"; exon_number "34";
chr9	StringTie	exon	128609122	128609284	1000	+	.	gene_id "MSTRG.201035"; transcript_id "MSTRG.201035.160"; exon_number "35";
chr9	StringTie	exon	128609651	128609665	1000	+	.	gene_id "MSTRG.201035"; transcript_id "MSTRG.201035.160"; exon_number "36";
chr9	StringTie	exon	128611714	128611845	1000	+	.	gene_id "MSTRG.201035"; transcript_id "MSTRG.201035.160"; exon_number "37";
chr9	StringTie	exon	128612109	128612246	1000	+	.	gene_id "MSTRG.201035"; transcript_id "MSTRG.201035.160"; exon_number "38";
chr9	StringTie	exon	128613381	128613485	1000	+	.	gene_id "MSTRG.201035"; transcript_id "MSTRG.201035.160"; exon_number "39";
chr9	StringTie	exon	128615632	128615840	1000	+	.	gene_id "MSTRG.201035"; transcript_id "MSTRG.201035.160"; exon_number "40";
chr9	StringTie	exon	128617640	128617760	1000	+	.	gene_id "MSTRG.201035"; transcript_id "MSTRG.201035.160"; exon_number "41";
chr9	StringTie	exon	128617987	128618108	1000	+	.	gene_id "MSTRG.201035"; transcript_id "MSTRG.201035.160"; exon_number "42";
chr9	StringTie	exon	128618871	128619003	1000	+	.	gene_id "MSTRG.201035"; transcript_id "MSTRG.201035.160"; exon_number "43";
chr9	StringTie	exon	128621158	128621256	1000	+	.	gene_id "MSTRG.201035"; transcript_id "MSTRG.201035.160"; exon_number "44";
chr9	StringTie	exon	128624328	128624487	1000	+	.	gene_id "MSTRG.201035"; transcript_id "MSTRG.201035.160"; exon_number "45";
chr9	StringTie	exon	128625103	128625179	1000	+	.	gene_id "MSTRG.201035"; transcript_id "MSTRG.201035.160"; exon_number "46";
chr9	StringTie	exon	128625769	128625978	1000	+	.	gene_id "MSTRG.201035"; transcript_id "MSTRG.201035.160"; exon_number "47";
chr9	StringTie	exon	128626391	128626687	1000	+	.	gene_id "MSTRG.201035"; transcript_id "MSTRG.201035.160"; exon_number "48";
chr9	StringTie	exon	128627386	128627498	1000	+	.	gene_id "MSTRG.201035"; transcript_id "MSTRG.201035.160"; exon_number "49";
chr9	StringTie	exon	128627925	128627942	1000	+	.	gene_id "MSTRG.201035"; transcript_id "MSTRG.201035.160"; exon_number "50";
chr9	StringTie	exon	128630321	128630375	1000	+	.	gene_id "MSTRG.201035"; transcript_id "MSTRG.201035.160"; exon_number "51";
chr9	StringTie	exon	128632127	128632323	1000	+	.	gene_id "MSTRG.201035"; transcript_id "MSTRG.201035.160"; exon_number "52";
chr9	StringTie	exon	128632431	128632484	1000	+	.	gene_id "MSTRG.201035"; transcript_id "MSTRG.201035.160"; exon_number "53";
chr9	StringTie	exon	128632572	128632718	1000	+	.	gene_id "MSTRG.201035"; transcript_id "MSTRG.201035.160"; exon_number "54";
chr9	StringTie	exon	128632808	128632955	1000	+	.	gene_id "MSTRG.201035"; transcript_id "MSTRG.201035.160"; exon_number "55";
chr9	StringTie	exon	128633209	128633870	1000	+	.	gene_id "MSTRG.201035"; transcript_id "MSTRG.201035.160"; exon_number "56";
chr9	StringTie	exon	128633905	128633975	1000	+	.	gene_id "MSTRG.201035"; transcript_id "MSTRG.201035.160"; exon_number "57";
chr9	StringTie	transcript	128552587	128633663	1000	+	.	gene_id "MSTRG.201035"; transcript_id "MSTRG.201035.161";
chr9	StringTie	exon	128552587	128553311	1000	+	.	gene_id "MSTRG.201035"; transcript_id "MSTRG.201035.161"; exon_number "1";
chr9	StringTie	exon	128566738	128566977	1000	+	.	gene_id "MSTRG.201035"; transcript_id "MSTRG.201035.161"; exon_number "2";
chr9	StringTie	exon	128568772	128568897	1000	+	.	gene_id "MSTRG.201035"; transcript_id "MSTRG.201035.161"; exon_number "3";
chr9	StringTie	exon	128574675	128574815	1000	+	.	gene_id "MSTRG.201035"; transcript_id "MSTRG.201035.161"; exon_number "4";
chr9	StringTie	exon	128575199	128575345	1000	+	.	gene_id "MSTRG.201035"; transcript_id "MSTRG.201035.161"; exon_number "5";
chr9	StringTie	exon	128576823	128576956	1000	+	.	gene_id "MSTRG.201035"; transcript_id "MSTRG.201035.161"; exon_number "6";
chr9	StringTie	exon	128577129	128577273	1000	+	.	gene_id "MSTRG.201035"; transcript_id "MSTRG.201035.161"; exon_number "7";
chr9	StringTie	exon	128577352	128577506	1000	+	.	gene_id "MSTRG.201035"; transcript_id "MSTRG.201035.161"; exon_number "8";
chr9	StringTie	exon	128578110	128578245	1000	+	.	gene_id "MSTRG.201035"; transcript_id "MSTRG.201035.161"; exon_number "9";
chr9	StringTie	exon	128579637	128579738	1000	+	.	gene_id "MSTRG.201035"; transcript_id "MSTRG.201035.161"; exon_number "10";
chr9	StringTie	exon	128580922	128581059	1000	+	.	gene_id "MSTRG.201035"; transcript_id "MSTRG.201035.161"; exon_number "11";
chr9	StringTie	exon	128581782	128581892	1000	+	.	gene_id "MSTRG.201035"; transcript_id "MSTRG.201035.161"; exon_number "12";
chr9	StringTie	exon	128582479	128582556	1000	+	.	gene_id "MSTRG.201035"; transcript_id "MSTRG.201035.161"; exon_number "13";
chr9	StringTie	exon	128582694	128582849	1000	+	.	gene_id "MSTRG.201035"; transcript_id "MSTRG.201035.161"; exon_number "14";
chr9	StringTie	exon	128583077	128583281	1000	+	.	gene_id "MSTRG.201035"; transcript_id "MSTRG.201035.161"; exon_number "15";
chr9	StringTie	exon	128583788	128583969	1000	+	.	gene_id "MSTRG.201035"; transcript_id "MSTRG.201035.161"; exon_number "16";
chr9	StringTie	exon	128584282	128584525	1000	+	.	gene_id "MSTRG.201035"; transcript_id "MSTRG.201035.161"; exon_number "17";
chr9	StringTie	exon	128584721	128584843	1000	+	.	gene_id "MSTRG.201035"; transcript_id "MSTRG.201035.161"; exon_number "18";
chr9	StringTie	exon	128585748	128585965	1000	+	.	gene_id "MSTRG.201035"; transcript_id "MSTRG.201035.161"; exon_number "19";
chr9	StringTie	exon	128587606	128587698	1000	+	.	gene_id "MSTRG.201035"; transcript_id "MSTRG.201035.161"; exon_number "20";
chr9	StringTie	exon	128588809	128588943	1000	+	.	gene_id "MSTRG.201035"; transcript_id "MSTRG.201035.161"; exon_number "21";
chr9	StringTie	exon	128591477	128591625	1000	+	.	gene_id "MSTRG.201035"; transcript_id "MSTRG.201035.161"; exon_number "22";
chr9	StringTie	exon	128592983	128593042	1000	+	.	gene_id "MSTRG.201035"; transcript_id "MSTRG.201035.161"; exon_number "23";
chr9	StringTie	exon	128594175	128594373	1000	+	.	gene_id "MSTRG.201035"; transcript_id "MSTRG.201035.161"; exon_number "24";
chr9	StringTie	exon	128598400	128598504	1000	+	.	gene_id "MSTRG.201035"; transcript_id "MSTRG.201035.161"; exon_number "25";
chr9	StringTie	exon	128598963	128598986	1000	+	.	gene_id "MSTRG.201035"; transcript_id "MSTRG.201035.161"; exon_number "26";
chr9	StringTie	exon	128600080	128600115	1000	+	.	gene_id "MSTRG.201035"; transcript_id "MSTRG.201035.161"; exon_number "27";
chr9	StringTie	exon	128603543	128603590	1000	+	.	gene_id "MSTRG.201035"; transcript_id "MSTRG.201035.161"; exon_number "28";
chr9	StringTie	exon	128604326	128604417	1000	+	.	gene_id "MSTRG.201035"; transcript_id "MSTRG.201035.161"; exon_number "29";
chr9	StringTie	exon	128605034	128605178	1000	+	.	gene_id "MSTRG.201035"; transcript_id "MSTRG.201035.161"; exon_number "30";
chr9	StringTie	exon	128605296	128605477	1000	+	.	gene_id "MSTRG.201035"; transcript_id "MSTRG.201035.161"; exon_number "31";
chr9	StringTie	exon	128607604	128607703	1000	+	.	gene_id "MSTRG.201035"; transcript_id "MSTRG.201035.161"; exon_number "32";
chr9	StringTie	exon	128607852	128608049	1000	+	.	gene_id "MSTRG.201035"; transcript_id "MSTRG.201035.161"; exon_number "33";
chr9	StringTie	exon	128608130	128608276	1000	+	.	gene_id "MSTRG.201035"; transcript_id "MSTRG.201035.161"; exon_number "34";
chr9	StringTie	exon	128608874	128608977	1000	+	.	gene_id "MSTRG.201035"; transcript_id "MSTRG.201035.161"; exon_number "35";
chr9	StringTie	exon	128609122	128609284	1000	+	.	gene_id "MSTRG.201035"; transcript_id "MSTRG.201035.161"; exon_number "36";
chr9	StringTie	exon	128609651	128609665	1000	+	.	gene_id "MSTRG.201035"; transcript_id "MSTRG.201035.161"; exon_number "37";
chr9	StringTie	exon	128611714	128611845	1000	+	.	gene_id "MSTRG.201035"; transcript_id "MSTRG.201035.161"; exon_number "38";
chr9	StringTie	exon	128612109	128612246	1000	+	.	gene_id "MSTRG.201035"; transcript_id "MSTRG.201035.161"; exon_number "39";
chr9	StringTie	exon	128613381	128613485	1000	+	.	gene_id "MSTRG.201035"; transcript_id "MSTRG.201035.161"; exon_number "40";
chr9	StringTie	exon	128615632	128615840	1000	+	.	gene_id "MSTRG.201035"; transcript_id "MSTRG.201035.161"; exon_number "41";
chr9	StringTie	exon	128617640	128617760	1000	+	.	gene_id "MSTRG.201035"; transcript_id "MSTRG.201035.161"; exon_number "42";
chr9	StringTie	exon	128617987	128618108	1000	+	.	gene_id "MSTRG.201035"; transcript_id "MSTRG.201035.161"; exon_number "43";
chr9	StringTie	exon	128618871	128619003	1000	+	.	gene_id "MSTRG.201035"; transcript_id "MSTRG.201035.161"; exon_number "44";
chr9	StringTie	exon	128621158	128621256	1000	+	.	gene_id "MSTRG.201035"; transcript_id "MSTRG.201035.161"; exon_number "45";
chr9	StringTie	exon	128621667	128621998	1000	+	.	gene_id "MSTRG.201035"; transcript_id "MSTRG.201035.161"; exon_number "46";
chr9	StringTie	exon	128624328	128624487	1000	+	.	gene_id "MSTRG.201035"; transcript_id "MSTRG.201035.161"; exon_number "47";
chr9	StringTie	exon	128625103	128625179	1000	+	.	gene_id "MSTRG.201035"; transcript_id "MSTRG.201035.161"; exon_number "48";
chr9	StringTie	exon	128625769	128625978	1000	+	.	gene_id "MSTRG.201035"; transcript_id "MSTRG.201035.161"; exon_number "49";
chr9	StringTie	exon	128626391	128626687	1000	+	.	gene_id "MSTRG.201035"; transcript_id "MSTRG.201035.161"; exon_number "50";
chr9	StringTie	exon	128627386	128627498	1000	+	.	gene_id "MSTRG.201035"; transcript_id "MSTRG.201035.161"; exon_number "51";
chr9	StringTie	exon	128627925	128627942	1000	+	.	gene_id "MSTRG.201035"; transcript_id "MSTRG.201035.161"; exon_number "52";
chr9	StringTie	exon	128630321	128630375	1000	+	.	gene_id "MSTRG.201035"; transcript_id "MSTRG.201035.161"; exon_number "53";
chr9	StringTie	exon	128632127	128632323	1000	+	.	gene_id "MSTRG.201035"; transcript_id "MSTRG.201035.161"; exon_number "54";
chr9	StringTie	exon	128632431	128632484	1000	+	.	gene_id "MSTRG.201035"; transcript_id "MSTRG.201035.161"; exon_number "55";
chr9	StringTie	exon	128632572	128632718	1000	+	.	gene_id "MSTRG.201035"; transcript_id "MSTRG.201035.161"; exon_number "56";
chr9	StringTie	exon	128632808	128632955	1000	+	.	gene_id "MSTRG.201035"; transcript_id "MSTRG.201035.161"; exon_number "57";
chr9	StringTie	exon	128633209	128633663	1000	+	.	gene_id "MSTRG.201035"; transcript_id "MSTRG.201035.161"; exon_number "58";
chr9	StringTie	transcript	128552587	128633707	1000	+	.	gene_id "MSTRG.201035"; transcript_id "MSTRG.201035.162";
chr9	StringTie	exon	128552587	128552696	1000	+	.	gene_id "MSTRG.201035"; transcript_id "MSTRG.201035.162"; exon_number "1";
chr9	StringTie	exon	128553159	128553311	1000	+	.	gene_id "MSTRG.201035"; transcript_id "MSTRG.201035.162"; exon_number "2";
chr9	StringTie	exon	128566738	128566977	1000	+	.	gene_id "MSTRG.201035"; transcript_id "MSTRG.201035.162"; exon_number "3";
chr9	StringTie	exon	128568772	128568897	1000	+	.	gene_id "MSTRG.201035"; transcript_id "MSTRG.201035.162"; exon_number "4";
chr9	StringTie	exon	128574675	128574815	1000	+	.	gene_id "MSTRG.201035"; transcript_id "MSTRG.201035.162"; exon_number "5";
chr9	StringTie	exon	128575199	128575345	1000	+	.	gene_id "MSTRG.201035"; transcript_id "MSTRG.201035.162"; exon_number "6";
chr9	StringTie	exon	128576823	128576956	1000	+	.	gene_id "MSTRG.201035"; transcript_id "MSTRG.201035.162"; exon_number "7";
chr9	StringTie	exon	128577129	128577273	1000	+	.	gene_id "MSTRG.201035"; transcript_id "MSTRG.201035.162"; exon_number "8";
chr9	StringTie	exon	128577352	128577506	1000	+	.	gene_id "MSTRG.201035"; transcript_id "MSTRG.201035.162"; exon_number "9";
chr9	StringTie	exon	128578110	128578245	1000	+	.	gene_id "MSTRG.201035"; transcript_id "MSTRG.201035.162"; exon_number "10";
chr9	StringTie	exon	128579637	128579738	1000	+	.	gene_id "MSTRG.201035"; transcript_id "MSTRG.201035.162"; exon_number "11";
chr9	StringTie	exon	128580922	128581059	1000	+	.	gene_id "MSTRG.201035"; transcript_id "MSTRG.201035.162"; exon_number "12";
chr9	StringTie	exon	128581782	128581892	1000	+	.	gene_id "MSTRG.201035"; transcript_id "MSTRG.201035.162"; exon_number "13";
chr9	StringTie	exon	128582479	128582556	1000	+	.	gene_id "MSTRG.201035"; transcript_id "MSTRG.201035.162"; exon_number "14";
chr9	StringTie	exon	128582694	128582849	1000	+	.	gene_id "MSTRG.201035"; transcript_id "MSTRG.201035.162"; exon_number "15";
chr9	StringTie	exon	128583077	128583281	1000	+	.	gene_id "MSTRG.201035"; transcript_id "MSTRG.201035.162"; exon_number "16";
chr9	StringTie	exon	128583788	128583969	1000	+	.	gene_id "MSTRG.201035"; transcript_id "MSTRG.201035.162"; exon_number "17";
chr9	StringTie	exon	128584282	128584525	1000	+	.	gene_id "MSTRG.201035"; transcript_id "MSTRG.201035.162"; exon_number "18";
chr9	StringTie	exon	128584721	128584843	1000	+	.	gene_id "MSTRG.201035"; transcript_id "MSTRG.201035.162"; exon_number "19";
chr9	StringTie	exon	128585748	128585965	1000	+	.	gene_id "MSTRG.201035"; transcript_id "MSTRG.201035.162"; exon_number "20";
chr9	StringTie	exon	128587606	128587698	1000	+	.	gene_id "MSTRG.201035"; transcript_id "MSTRG.201035.162"; exon_number "21";
chr9	StringTie	exon	128588809	128588943	1000	+	.	gene_id "MSTRG.201035"; transcript_id "MSTRG.201035.162"; exon_number "22";
chr9	StringTie	exon	128591477	128591625	1000	+	.	gene_id "MSTRG.201035"; transcript_id "MSTRG.201035.162"; exon_number "23";
chr9	StringTie	exon	128592983	128593042	1000	+	.	gene_id "MSTRG.201035"; transcript_id "MSTRG.201035.162"; exon_number "24";
chr9	StringTie	exon	128594175	128594373	1000	+	.	gene_id "MSTRG.201035"; transcript_id "MSTRG.201035.162"; exon_number "25";
chr9	StringTie	exon	128598400	128598504	1000	+	.	gene_id "MSTRG.201035"; transcript_id "MSTRG.201035.162"; exon_number "26";
chr9	StringTie	exon	128598963	128598986	1000	+	.	gene_id "MSTRG.201035"; transcript_id "MSTRG.201035.162"; exon_number "27";
chr9	StringTie	exon	128600080	128600115	1000	+	.	gene_id "MSTRG.201035"; transcript_id "MSTRG.201035.162"; exon_number "28";
chr9	StringTie	exon	128603543	128603590	1000	+	.	gene_id "MSTRG.201035"; transcript_id "MSTRG.201035.162"; exon_number "29";
chr9	StringTie	exon	128604326	128604417	1000	+	.	gene_id "MSTRG.201035"; transcript_id "MSTRG.201035.162"; exon_number "30";
chr9	StringTie	exon	128605034	128605178	1000	+	.	gene_id "MSTRG.201035"; transcript_id "MSTRG.201035.162"; exon_number "31";
chr9	StringTie	exon	128605296	128605477	1000	+	.	gene_id "MSTRG.201035"; transcript_id "MSTRG.201035.162"; exon_number "32";
chr9	StringTie	exon	128607604	128607703	1000	+	.	gene_id "MSTRG.201035"; transcript_id "MSTRG.201035.162"; exon_number "33";
chr9	StringTie	exon	128607852	128608049	1000	+	.	gene_id "MSTRG.201035"; transcript_id "MSTRG.201035.162"; exon_number "34";
chr9	StringTie	exon	128608130	128608276	1000	+	.	gene_id "MSTRG.201035"; transcript_id "MSTRG.201035.162"; exon_number "35";
chr9	StringTie	exon	128608874	128608977	1000	+	.	gene_id "MSTRG.201035"; transcript_id "MSTRG.201035.162"; exon_number "36";
chr9	StringTie	exon	128609122	128609284	1000	+	.	gene_id "MSTRG.201035"; transcript_id "MSTRG.201035.162"; exon_number "37";
chr9	StringTie	exon	128611714	128611845	1000	+	.	gene_id "MSTRG.201035"; transcript_id "MSTRG.201035.162"; exon_number "38";
chr9	StringTie	exon	128612109	128612246	1000	+	.	gene_id "MSTRG.201035"; transcript_id "MSTRG.201035.162"; exon_number "39";
chr9	StringTie	exon	128613381	128613485	1000	+	.	gene_id "MSTRG.201035"; transcript_id "MSTRG.201035.162"; exon_number "40";
chr9	StringTie	exon	128615632	128615840	1000	+	.	gene_id "MSTRG.201035"; transcript_id "MSTRG.201035.162"; exon_number "41";
chr9	StringTie	exon	128617640	128617760	1000	+	.	gene_id "MSTRG.201035"; transcript_id "MSTRG.201035.162"; exon_number "42";
chr9	StringTie	exon	128617987	128618108	1000	+	.	gene_id "MSTRG.201035"; transcript_id "MSTRG.201035.162"; exon_number "43";
chr9	StringTie	exon	128618871	128619003	1000	+	.	gene_id "MSTRG.201035"; transcript_id "MSTRG.201035.162"; exon_number "44";
chr9	StringTie	exon	128621158	128621256	1000	+	.	gene_id "MSTRG.201035"; transcript_id "MSTRG.201035.162"; exon_number "45";
chr9	StringTie	exon	128624328	128624487	1000	+	.	gene_id "MSTRG.201035"; transcript_id "MSTRG.201035.162"; exon_number "46";
chr9	StringTie	exon	128625103	128625179	1000	+	.	gene_id "MSTRG.201035"; transcript_id "MSTRG.201035.162"; exon_number "47";
chr9	StringTie	exon	128625769	128625978	1000	+	.	gene_id "MSTRG.201035"; transcript_id "MSTRG.201035.162"; exon_number "48";
chr9	StringTie	exon	128626391	128626687	1000	+	.	gene_id "MSTRG.201035"; transcript_id "MSTRG.201035.162"; exon_number "49";
chr9	StringTie	exon	128627386	128627498	1000	+	.	gene_id "MSTRG.201035"; transcript_id "MSTRG.201035.162"; exon_number "50";
chr9	StringTie	exon	128627925	128627942	1000	+	.	gene_id "MSTRG.201035"; transcript_id "MSTRG.201035.162"; exon_number "51";
chr9	StringTie	exon	128629125	128629187	1000	+	.	gene_id "MSTRG.201035"; transcript_id "MSTRG.201035.162"; exon_number "52";
chr9	StringTie	exon	128630321	128630375	1000	+	.	gene_id "MSTRG.201035"; transcript_id "MSTRG.201035.162"; exon_number "53";
chr9	StringTie	exon	128632127	128632323	1000	+	.	gene_id "MSTRG.201035"; transcript_id "MSTRG.201035.162"; exon_number "54";
chr9	StringTie	exon	128632431	128632484	1000	+	.	gene_id "MSTRG.201035"; transcript_id "MSTRG.201035.162"; exon_number "55";
chr9	StringTie	exon	128632572	128632718	1000	+	.	gene_id "MSTRG.201035"; transcript_id "MSTRG.201035.162"; exon_number "56";
chr9	StringTie	exon	128632808	128632955	1000	+	.	gene_id "MSTRG.201035"; transcript_id "MSTRG.201035.162"; exon_number "57";
chr9	StringTie	exon	128633209	128633707	1000	+	.	gene_id "MSTRG.201035"; transcript_id "MSTRG.201035.162"; exon_number "58";
chr9	StringTie	transcript	128552588	128633662	1000	+	.	gene_id "MSTRG.201035"; transcript_id "MSTRG.201035.164";
chr9	StringTie	exon	128552588	128552696	1000	+	.	gene_id "MSTRG.201035"; transcript_id "MSTRG.201035.164"; exon_number "1";
chr9	StringTie	exon	128566738	128566977	1000	+	.	gene_id "MSTRG.201035"; transcript_id "MSTRG.201035.164"; exon_number "2";
chr9	StringTie	exon	128568772	128568897	1000	+	.	gene_id "MSTRG.201035"; transcript_id "MSTRG.201035.164"; exon_number "3";
chr9	StringTie	exon	128574675	128574815	1000	+	.	gene_id "MSTRG.201035"; transcript_id "MSTRG.201035.164"; exon_number "4";
chr9	StringTie	exon	128575199	128575345	1000	+	.	gene_id "MSTRG.201035"; transcript_id "MSTRG.201035.164"; exon_number "5";
chr9	StringTie	exon	128576829	128576956	1000	+	.	gene_id "MSTRG.201035"; transcript_id "MSTRG.201035.164"; exon_number "6";
chr9	StringTie	exon	128577129	128577273	1000	+	.	gene_id "MSTRG.201035"; transcript_id "MSTRG.201035.164"; exon_number "7";
chr9	StringTie	exon	128577352	128577506	1000	+	.	gene_id "MSTRG.201035"; transcript_id "MSTRG.201035.164"; exon_number "8";
chr9	StringTie	exon	128578110	128578245	1000	+	.	gene_id "MSTRG.201035"; transcript_id "MSTRG.201035.164"; exon_number "9";
chr9	StringTie	exon	128579637	128579738	1000	+	.	gene_id "MSTRG.201035"; transcript_id "MSTRG.201035.164"; exon_number "10";
chr9	StringTie	exon	128580922	128581059	1000	+	.	gene_id "MSTRG.201035"; transcript_id "MSTRG.201035.164"; exon_number "11";
chr9	StringTie	exon	128581782	128581892	1000	+	.	gene_id "MSTRG.201035"; transcript_id "MSTRG.201035.164"; exon_number "12";
chr9	StringTie	exon	128582479	128582556	1000	+	.	gene_id "MSTRG.201035"; transcript_id "MSTRG.201035.164"; exon_number "13";
chr9	StringTie	exon	128582694	128582849	1000	+	.	gene_id "MSTRG.201035"; transcript_id "MSTRG.201035.164"; exon_number "14";
chr9	StringTie	exon	128583077	128583281	1000	+	.	gene_id "MSTRG.201035"; transcript_id "MSTRG.201035.164"; exon_number "15";
chr9	StringTie	exon	128583788	128583972	1000	+	.	gene_id "MSTRG.201035"; transcript_id "MSTRG.201035.164"; exon_number "16";
chr9	StringTie	exon	128584282	128584525	1000	+	.	gene_id "MSTRG.201035"; transcript_id "MSTRG.201035.164"; exon_number "17";
chr9	StringTie	exon	128584721	128584843	1000	+	.	gene_id "MSTRG.201035"; transcript_id "MSTRG.201035.164"; exon_number "18";
chr9	StringTie	exon	128585748	128585965	1000	+	.	gene_id "MSTRG.201035"; transcript_id "MSTRG.201035.164"; exon_number "19";
chr9	StringTie	exon	128587606	128587698	1000	+	.	gene_id "MSTRG.201035"; transcript_id "MSTRG.201035.164"; exon_number "20";
chr9	StringTie	exon	128588809	128588943	1000	+	.	gene_id "MSTRG.201035"; transcript_id "MSTRG.201035.164"; exon_number "21";
chr9	StringTie	exon	128591477	128591625	1000	+	.	gene_id "MSTRG.201035"; transcript_id "MSTRG.201035.164"; exon_number "22";
chr9	StringTie	exon	128592983	128593042	1000	+	.	gene_id "MSTRG.201035"; transcript_id "MSTRG.201035.164"; exon_number "23";
chr9	StringTie	exon	128594175	128594373	1000	+	.	gene_id "MSTRG.201035"; transcript_id "MSTRG.201035.164"; exon_number "24";
chr9	StringTie	exon	128598400	128598504	1000	+	.	gene_id "MSTRG.201035"; transcript_id "MSTRG.201035.164"; exon_number "25";
chr9	StringTie	exon	128598963	128598986	1000	+	.	gene_id "MSTRG.201035"; transcript_id "MSTRG.201035.164"; exon_number "26";
chr9	StringTie	exon	128600080	128600115	1000	+	.	gene_id "MSTRG.201035"; transcript_id "MSTRG.201035.164"; exon_number "27";
chr9	StringTie	exon	128603543	128603590	1000	+	.	gene_id "MSTRG.201035"; transcript_id "MSTRG.201035.164"; exon_number "28";
chr9	StringTie	exon	128604326	128604417	1000	+	.	gene_id "MSTRG.201035"; transcript_id "MSTRG.201035.164"; exon_number "29";
chr9	StringTie	exon	128605034	128605178	1000	+	.	gene_id "MSTRG.201035"; transcript_id "MSTRG.201035.164"; exon_number "30";
chr9	StringTie	exon	128605296	128605477	1000	+	.	gene_id "MSTRG.201035"; transcript_id "MSTRG.201035.164"; exon_number "31";
chr9	StringTie	exon	128607604	128607703	1000	+	.	gene_id "MSTRG.201035"; transcript_id "MSTRG.201035.164"; exon_number "32";
chr9	StringTie	exon	128607852	128608276	1000	+	.	gene_id "MSTRG.201035"; transcript_id "MSTRG.201035.164"; exon_number "33";
chr9	StringTie	exon	128608874	128608977	1000	+	.	gene_id "MSTRG.201035"; transcript_id "MSTRG.201035.164"; exon_number "34";
chr9	StringTie	exon	128609122	128609284	1000	+	.	gene_id "MSTRG.201035"; transcript_id "MSTRG.201035.164"; exon_number "35";
chr9	StringTie	exon	128611714	128611845	1000	+	.	gene_id "MSTRG.201035"; transcript_id "MSTRG.201035.164"; exon_number "36";
chr9	StringTie	exon	128612109	128612246	1000	+	.	gene_id "MSTRG.201035"; transcript_id "MSTRG.201035.164"; exon_number "37";
chr9	StringTie	exon	128613381	128613485	1000	+	.	gene_id "MSTRG.201035"; transcript_id "MSTRG.201035.164"; exon_number "38";
chr9	StringTie	exon	128615632	128615840	1000	+	.	gene_id "MSTRG.201035"; transcript_id "MSTRG.201035.164"; exon_number "39";
chr9	StringTie	exon	128617640	128617760	1000	+	.	gene_id "MSTRG.201035"; transcript_id "MSTRG.201035.164"; exon_number "40";
chr9	StringTie	exon	128617987	128618108	1000	+	.	gene_id "MSTRG.201035"; transcript_id "MSTRG.201035.164"; exon_number "41";
chr9	StringTie	exon	128618871	128619003	1000	+	.	gene_id "MSTRG.201035"; transcript_id "MSTRG.201035.164"; exon_number "42";
chr9	StringTie	exon	128621158	128621256	1000	+	.	gene_id "MSTRG.201035"; transcript_id "MSTRG.201035.164"; exon_number "43";
chr9	StringTie	exon	128624328	128624487	1000	+	.	gene_id "MSTRG.201035"; transcript_id "MSTRG.201035.164"; exon_number "44";
chr9	StringTie	exon	128625103	128625179	1000	+	.	gene_id "MSTRG.201035"; transcript_id "MSTRG.201035.164"; exon_number "45";
chr9	StringTie	exon	128625769	128625978	1000	+	.	gene_id "MSTRG.201035"; transcript_id "MSTRG.201035.164"; exon_number "46";
chr9	StringTie	exon	128626391	128626687	1000	+	.	gene_id "MSTRG.201035"; transcript_id "MSTRG.201035.164"; exon_number "47";
chr9	StringTie	exon	128627386	128627498	1000	+	.	gene_id "MSTRG.201035"; transcript_id "MSTRG.201035.164"; exon_number "48";
chr9	StringTie	exon	128627925	128627942	1000	+	.	gene_id "MSTRG.201035"; transcript_id "MSTRG.201035.164"; exon_number "49";
chr9	StringTie	exon	128630321	128630375	1000	+	.	gene_id "MSTRG.201035"; transcript_id "MSTRG.201035.164"; exon_number "50";
chr9	StringTie	exon	128632127	128632323	1000	+	.	gene_id "MSTRG.201035"; transcript_id "MSTRG.201035.164"; exon_number "51";
chr9	StringTie	exon	128632431	128632484	1000	+	.	gene_id "MSTRG.201035"; transcript_id "MSTRG.201035.164"; exon_number "52";
chr9	StringTie	exon	128632572	128632718	1000	+	.	gene_id "MSTRG.201035"; transcript_id "MSTRG.201035.164"; exon_number "53";
chr9	StringTie	exon	128632810	128632955	1000	+	.	gene_id "MSTRG.201035"; transcript_id "MSTRG.201035.164"; exon_number "54";
chr9	StringTie	exon	128633209	128633662	1000	+	.	gene_id "MSTRG.201035"; transcript_id "MSTRG.201035.164"; exon_number "55";
chr9	StringTie	transcript	128552589	128633662	1000	+	.	gene_id "MSTRG.201035"; transcript_id "MSTRG.201035.165";
chr9	StringTie	exon	128552589	128552696	1000	+	.	gene_id "MSTRG.201035"; transcript_id "MSTRG.201035.165"; exon_number "1";
chr9	StringTie	exon	128566738	128566977	1000	+	.	gene_id "MSTRG.201035"; transcript_id "MSTRG.201035.165"; exon_number "2";
chr9	StringTie	exon	128568772	128568897	1000	+	.	gene_id "MSTRG.201035"; transcript_id "MSTRG.201035.165"; exon_number "3";
chr9	StringTie	exon	128574675	128574815	1000	+	.	gene_id "MSTRG.201035"; transcript_id "MSTRG.201035.165"; exon_number "4";
chr9	StringTie	exon	128575199	128575345	1000	+	.	gene_id "MSTRG.201035"; transcript_id "MSTRG.201035.165"; exon_number "5";
chr9	StringTie	exon	128576823	128576956	1000	+	.	gene_id "MSTRG.201035"; transcript_id "MSTRG.201035.165"; exon_number "6";
chr9	StringTie	exon	128577129	128577273	1000	+	.	gene_id "MSTRG.201035"; transcript_id "MSTRG.201035.165"; exon_number "7";
chr9	StringTie	exon	128577352	128577506	1000	+	.	gene_id "MSTRG.201035"; transcript_id "MSTRG.201035.165"; exon_number "8";
chr9	StringTie	exon	128578110	128578245	1000	+	.	gene_id "MSTRG.201035"; transcript_id "MSTRG.201035.165"; exon_number "9";
chr9	StringTie	exon	128579637	128579738	1000	+	.	gene_id "MSTRG.201035"; transcript_id "MSTRG.201035.165"; exon_number "10";
chr9	StringTie	exon	128580922	128581059	1000	+	.	gene_id "MSTRG.201035"; transcript_id "MSTRG.201035.165"; exon_number "11";
chr9	StringTie	exon	128581782	128581892	1000	+	.	gene_id "MSTRG.201035"; transcript_id "MSTRG.201035.165"; exon_number "12";
chr9	StringTie	exon	128582479	128582556	1000	+	.	gene_id "MSTRG.201035"; transcript_id "MSTRG.201035.165"; exon_number "13";
chr9	StringTie	exon	128582694	128582849	1000	+	.	gene_id "MSTRG.201035"; transcript_id "MSTRG.201035.165"; exon_number "14";
chr9	StringTie	exon	128583077	128583281	1000	+	.	gene_id "MSTRG.201035"; transcript_id "MSTRG.201035.165"; exon_number "15";
chr9	StringTie	exon	128583788	128583969	1000	+	.	gene_id "MSTRG.201035"; transcript_id "MSTRG.201035.165"; exon_number "16";
chr9	StringTie	exon	128584282	128584525	1000	+	.	gene_id "MSTRG.201035"; transcript_id "MSTRG.201035.165"; exon_number "17";
chr9	StringTie	exon	128584721	128584843	1000	+	.	gene_id "MSTRG.201035"; transcript_id "MSTRG.201035.165"; exon_number "18";
chr9	StringTie	exon	128585763	128585965	1000	+	.	gene_id "MSTRG.201035"; transcript_id "MSTRG.201035.165"; exon_number "19";
chr9	StringTie	exon	128587606	128587698	1000	+	.	gene_id "MSTRG.201035"; transcript_id "MSTRG.201035.165"; exon_number "20";
chr9	StringTie	exon	128588809	128588943	1000	+	.	gene_id "MSTRG.201035"; transcript_id "MSTRG.201035.165"; exon_number "21";
chr9	StringTie	exon	128591477	128591625	1000	+	.	gene_id "MSTRG.201035"; transcript_id "MSTRG.201035.165"; exon_number "22";
chr9	StringTie	exon	128592983	128593042	1000	+	.	gene_id "MSTRG.201035"; transcript_id "MSTRG.201035.165"; exon_number "23";
chr9	StringTie	exon	128594175	128594373	1000	+	.	gene_id "MSTRG.201035"; transcript_id "MSTRG.201035.165"; exon_number "24";
chr9	StringTie	exon	128598400	128598504	1000	+	.	gene_id "MSTRG.201035"; transcript_id "MSTRG.201035.165"; exon_number "25";
chr9	StringTie	exon	128598963	128598986	1000	+	.	gene_id "MSTRG.201035"; transcript_id "MSTRG.201035.165"; exon_number "26";
chr9	StringTie	exon	128600080	128600115	1000	+	.	gene_id "MSTRG.201035"; transcript_id "MSTRG.201035.165"; exon_number "27";
chr9	StringTie	exon	128603543	128603590	1000	+	.	gene_id "MSTRG.201035"; transcript_id "MSTRG.201035.165"; exon_number "28";
chr9	StringTie	exon	128604326	128604417	1000	+	.	gene_id "MSTRG.201035"; transcript_id "MSTRG.201035.165"; exon_number "29";
chr9	StringTie	exon	128605034	128605178	1000	+	.	gene_id "MSTRG.201035"; transcript_id "MSTRG.201035.165"; exon_number "30";
chr9	StringTie	exon	128605296	128605477	1000	+	.	gene_id "MSTRG.201035"; transcript_id "MSTRG.201035.165"; exon_number "31";
chr9	StringTie	exon	128607604	128607703	1000	+	.	gene_id "MSTRG.201035"; transcript_id "MSTRG.201035.165"; exon_number "32";
chr9	StringTie	exon	128607852	128608049	1000	+	.	gene_id "MSTRG.201035"; transcript_id "MSTRG.201035.165"; exon_number "33";
chr9	StringTie	exon	128608130	128608276	1000	+	.	gene_id "MSTRG.201035"; transcript_id "MSTRG.201035.165"; exon_number "34";
chr9	StringTie	exon	128608874	128608977	1000	+	.	gene_id "MSTRG.201035"; transcript_id "MSTRG.201035.165"; exon_number "35";
chr9	StringTie	exon	128609122	128609284	1000	+	.	gene_id "MSTRG.201035"; transcript_id "MSTRG.201035.165"; exon_number "36";
chr9	StringTie	exon	128611714	128611845	1000	+	.	gene_id "MSTRG.201035"; transcript_id "MSTRG.201035.165"; exon_number "37";
chr9	StringTie	exon	128612109	128612246	1000	+	.	gene_id "MSTRG.201035"; transcript_id "MSTRG.201035.165"; exon_number "38";
chr9	StringTie	exon	128613381	128613485	1000	+	.	gene_id "MSTRG.201035"; transcript_id "MSTRG.201035.165"; exon_number "39";
chr9	StringTie	exon	128615632	128615840	1000	+	.	gene_id "MSTRG.201035"; transcript_id "MSTRG.201035.165"; exon_number "40";
chr9	StringTie	exon	128617640	128617760	1000	+	.	gene_id "MSTRG.201035"; transcript_id "MSTRG.201035.165"; exon_number "41";
chr9	StringTie	exon	128617987	128618107	1000	+	.	gene_id "MSTRG.201035"; transcript_id "MSTRG.201035.165"; exon_number "42";
chr9	StringTie	exon	128618871	128619003	1000	+	.	gene_id "MSTRG.201035"; transcript_id "MSTRG.201035.165"; exon_number "43";
chr9	StringTie	exon	128621158	128621256	1000	+	.	gene_id "MSTRG.201035"; transcript_id "MSTRG.201035.165"; exon_number "44";
chr9	StringTie	exon	128624328	128624487	1000	+	.	gene_id "MSTRG.201035"; transcript_id "MSTRG.201035.165"; exon_number "45";
chr9	StringTie	exon	128625103	128625179	1000	+	.	gene_id "MSTRG.201035"; transcript_id "MSTRG.201035.165"; exon_number "46";
chr9	StringTie	exon	128625769	128625978	1000	+	.	gene_id "MSTRG.201035"; transcript_id "MSTRG.201035.165"; exon_number "47";
chr9	StringTie	exon	128626391	128626687	1000	+	.	gene_id "MSTRG.201035"; transcript_id "MSTRG.201035.165"; exon_number "48";
chr9	StringTie	exon	128627386	128627498	1000	+	.	gene_id "MSTRG.201035"; transcript_id "MSTRG.201035.165"; exon_number "49";
chr9	StringTie	exon	128627925	128627942	1000	+	.	gene_id "MSTRG.201035"; transcript_id "MSTRG.201035.165"; exon_number "50";
chr9	StringTie	exon	128630321	128630375	1000	+	.	gene_id "MSTRG.201035"; transcript_id "MSTRG.201035.165"; exon_number "51";
chr9	StringTie	exon	128632127	128632323	1000	+	.	gene_id "MSTRG.201035"; transcript_id "MSTRG.201035.165"; exon_number "52";
chr9	StringTie	exon	128632431	128632484	1000	+	.	gene_id "MSTRG.201035"; transcript_id "MSTRG.201035.165"; exon_number "53";
chr9	StringTie	exon	128632572	128632718	1000	+	.	gene_id "MSTRG.201035"; transcript_id "MSTRG.201035.165"; exon_number "54";
chr9	StringTie	exon	128632808	128632955	1000	+	.	gene_id "MSTRG.201035"; transcript_id "MSTRG.201035.165"; exon_number "55";
chr9	StringTie	exon	128633209	128633662	1000	+	.	gene_id "MSTRG.201035"; transcript_id "MSTRG.201035.165"; exon_number "56";
chr9	StringTie	transcript	128552589	128633662	1000	+	.	gene_id "MSTRG.201035"; transcript_id "MSTRG.201035.166";
chr9	StringTie	exon	128552589	128552696	1000	+	.	gene_id "MSTRG.201035"; transcript_id "MSTRG.201035.166"; exon_number "1";
chr9	StringTie	exon	128553081	128553311	1000	+	.	gene_id "MSTRG.201035"; transcript_id "MSTRG.201035.166"; exon_number "2";
chr9	StringTie	exon	128566738	128566977	1000	+	.	gene_id "MSTRG.201035"; transcript_id "MSTRG.201035.166"; exon_number "3";
chr9	StringTie	exon	128568772	128568897	1000	+	.	gene_id "MSTRG.201035"; transcript_id "MSTRG.201035.166"; exon_number "4";
chr9	StringTie	exon	128574675	128574815	1000	+	.	gene_id "MSTRG.201035"; transcript_id "MSTRG.201035.166"; exon_number "5";
chr9	StringTie	exon	128575199	128575345	1000	+	.	gene_id "MSTRG.201035"; transcript_id "MSTRG.201035.166"; exon_number "6";
chr9	StringTie	exon	128576823	128576956	1000	+	.	gene_id "MSTRG.201035"; transcript_id "MSTRG.201035.166"; exon_number "7";
chr9	StringTie	exon	128577129	128577273	1000	+	.	gene_id "MSTRG.201035"; transcript_id "MSTRG.201035.166"; exon_number "8";
chr9	StringTie	exon	128577352	128577506	1000	+	.	gene_id "MSTRG.201035"; transcript_id "MSTRG.201035.166"; exon_number "9";
chr9	StringTie	exon	128578110	128578245	1000	+	.	gene_id "MSTRG.201035"; transcript_id "MSTRG.201035.166"; exon_number "10";
chr9	StringTie	exon	128579637	128579738	1000	+	.	gene_id "MSTRG.201035"; transcript_id "MSTRG.201035.166"; exon_number "11";
chr9	StringTie	exon	128580922	128581059	1000	+	.	gene_id "MSTRG.201035"; transcript_id "MSTRG.201035.166"; exon_number "12";
chr9	StringTie	exon	128581782	128581892	1000	+	.	gene_id "MSTRG.201035"; transcript_id "MSTRG.201035.166"; exon_number "13";
chr9	StringTie	exon	128582479	128582556	1000	+	.	gene_id "MSTRG.201035"; transcript_id "MSTRG.201035.166"; exon_number "14";
chr9	StringTie	exon	128582694	128582849	1000	+	.	gene_id "MSTRG.201035"; transcript_id "MSTRG.201035.166"; exon_number "15";
chr9	StringTie	exon	128583077	128583281	1000	+	.	gene_id "MSTRG.201035"; transcript_id "MSTRG.201035.166"; exon_number "16";
chr9	StringTie	exon	128583788	128583969	1000	+	.	gene_id "MSTRG.201035"; transcript_id "MSTRG.201035.166"; exon_number "17";
chr9	StringTie	exon	128584282	128584525	1000	+	.	gene_id "MSTRG.201035"; transcript_id "MSTRG.201035.166"; exon_number "18";
chr9	StringTie	exon	128584721	128584843	1000	+	.	gene_id "MSTRG.201035"; transcript_id "MSTRG.201035.166"; exon_number "19";
chr9	StringTie	exon	128585748	128585965	1000	+	.	gene_id "MSTRG.201035"; transcript_id "MSTRG.201035.166"; exon_number "20";
chr9	StringTie	exon	128587606	128587698	1000	+	.	gene_id "MSTRG.201035"; transcript_id "MSTRG.201035.166"; exon_number "21";
chr9	StringTie	exon	128588809	128588943	1000	+	.	gene_id "MSTRG.201035"; transcript_id "MSTRG.201035.166"; exon_number "22";
chr9	StringTie	exon	128591477	128591625	1000	+	.	gene_id "MSTRG.201035"; transcript_id "MSTRG.201035.166"; exon_number "23";
chr9	StringTie	exon	128594175	128594373	1000	+	.	gene_id "MSTRG.201035"; transcript_id "MSTRG.201035.166"; exon_number "24";
chr9	StringTie	exon	128598400	128598504	1000	+	.	gene_id "MSTRG.201035"; transcript_id "MSTRG.201035.166"; exon_number "25";
chr9	StringTie	exon	128598963	128600115	1000	+	.	gene_id "MSTRG.201035"; transcript_id "MSTRG.201035.166"; exon_number "26";
chr9	StringTie	exon	128603543	128603590	1000	+	.	gene_id "MSTRG.201035"; transcript_id "MSTRG.201035.166"; exon_number "27";
chr9	StringTie	exon	128604326	128604417	1000	+	.	gene_id "MSTRG.201035"; transcript_id "MSTRG.201035.166"; exon_number "28";
chr9	StringTie	exon	128605034	128605178	1000	+	.	gene_id "MSTRG.201035"; transcript_id "MSTRG.201035.166"; exon_number "29";
chr9	StringTie	exon	128605296	128605477	1000	+	.	gene_id "MSTRG.201035"; transcript_id "MSTRG.201035.166"; exon_number "30";
chr9	StringTie	exon	128607604	128607703	1000	+	.	gene_id "MSTRG.201035"; transcript_id "MSTRG.201035.166"; exon_number "31";
chr9	StringTie	exon	128607852	128608049	1000	+	.	gene_id "MSTRG.201035"; transcript_id "MSTRG.201035.166"; exon_number "32";
chr9	StringTie	exon	128608130	128608276	1000	+	.	gene_id "MSTRG.201035"; transcript_id "MSTRG.201035.166"; exon_number "33";
chr9	StringTie	exon	128608874	128608977	1000	+	.	gene_id "MSTRG.201035"; transcript_id "MSTRG.201035.166"; exon_number "34";
chr9	StringTie	exon	128609122	128609284	1000	+	.	gene_id "MSTRG.201035"; transcript_id "MSTRG.201035.166"; exon_number "35";
chr9	StringTie	exon	128609651	128609665	1000	+	.	gene_id "MSTRG.201035"; transcript_id "MSTRG.201035.166"; exon_number "36";
chr9	StringTie	exon	128611714	128611845	1000	+	.	gene_id "MSTRG.201035"; transcript_id "MSTRG.201035.166"; exon_number "37";
chr9	StringTie	exon	128612109	128612246	1000	+	.	gene_id "MSTRG.201035"; transcript_id "MSTRG.201035.166"; exon_number "38";
chr9	StringTie	exon	128613381	128613485	1000	+	.	gene_id "MSTRG.201035"; transcript_id "MSTRG.201035.166"; exon_number "39";
chr9	StringTie	exon	128615632	128615840	1000	+	.	gene_id "MSTRG.201035"; transcript_id "MSTRG.201035.166"; exon_number "40";
chr9	StringTie	exon	128617640	128617760	1000	+	.	gene_id "MSTRG.201035"; transcript_id "MSTRG.201035.166"; exon_number "41";
chr9	StringTie	exon	128617987	128618108	1000	+	.	gene_id "MSTRG.201035"; transcript_id "MSTRG.201035.166"; exon_number "42";
chr9	StringTie	exon	128618871	128619003	1000	+	.	gene_id "MSTRG.201035"; transcript_id "MSTRG.201035.166"; exon_number "43";
chr9	StringTie	exon	128621158	128621256	1000	+	.	gene_id "MSTRG.201035"; transcript_id "MSTRG.201035.166"; exon_number "44";
chr9	StringTie	exon	128624328	128624487	1000	+	.	gene_id "MSTRG.201035"; transcript_id "MSTRG.201035.166"; exon_number "45";
chr9	StringTie	exon	128625103	128625179	1000	+	.	gene_id "MSTRG.201035"; transcript_id "MSTRG.201035.166"; exon_number "46";
chr9	StringTie	exon	128625769	128625978	1000	+	.	gene_id "MSTRG.201035"; transcript_id "MSTRG.201035.166"; exon_number "47";
chr9	StringTie	exon	128626391	128626687	1000	+	.	gene_id "MSTRG.201035"; transcript_id "MSTRG.201035.166"; exon_number "48";
chr9	StringTie	exon	128627386	128627498	1000	+	.	gene_id "MSTRG.201035"; transcript_id "MSTRG.201035.166"; exon_number "49";
chr9	StringTie	exon	128627925	128627942	1000	+	.	gene_id "MSTRG.201035"; transcript_id "MSTRG.201035.166"; exon_number "50";
chr9	StringTie	exon	128630321	128630375	1000	+	.	gene_id "MSTRG.201035"; transcript_id "MSTRG.201035.166"; exon_number "51";
chr9	StringTie	exon	128632127	128632323	1000	+	.	gene_id "MSTRG.201035"; transcript_id "MSTRG.201035.166"; exon_number "52";
chr9	StringTie	exon	128632431	128632484	1000	+	.	gene_id "MSTRG.201035"; transcript_id "MSTRG.201035.166"; exon_number "53";
chr9	StringTie	exon	128632572	128632718	1000	+	.	gene_id "MSTRG.201035"; transcript_id "MSTRG.201035.166"; exon_number "54";
chr9	StringTie	exon	128632808	128632955	1000	+	.	gene_id "MSTRG.201035"; transcript_id "MSTRG.201035.166"; exon_number "55";
chr9	StringTie	exon	128633209	128633662	1000	+	.	gene_id "MSTRG.201035"; transcript_id "MSTRG.201035.166"; exon_number "56";
chr9	StringTie	transcript	128552590	128633661	1000	+	.	gene_id "MSTRG.201035"; transcript_id "MSTRG.201035.167";
chr9	StringTie	exon	128552590	128552696	1000	+	.	gene_id "MSTRG.201035"; transcript_id "MSTRG.201035.167"; exon_number "1";
chr9	StringTie	exon	128566738	128566977	1000	+	.	gene_id "MSTRG.201035"; transcript_id "MSTRG.201035.167"; exon_number "2";
chr9	StringTie	exon	128568772	128568897	1000	+	.	gene_id "MSTRG.201035"; transcript_id "MSTRG.201035.167"; exon_number "3";
chr9	StringTie	exon	128574675	128574815	1000	+	.	gene_id "MSTRG.201035"; transcript_id "MSTRG.201035.167"; exon_number "4";
chr9	StringTie	exon	128575199	128575345	1000	+	.	gene_id "MSTRG.201035"; transcript_id "MSTRG.201035.167"; exon_number "5";
chr9	StringTie	exon	128576823	128576956	1000	+	.	gene_id "MSTRG.201035"; transcript_id "MSTRG.201035.167"; exon_number "6";
chr9	StringTie	exon	128577129	128577273	1000	+	.	gene_id "MSTRG.201035"; transcript_id "MSTRG.201035.167"; exon_number "7";
chr9	StringTie	exon	128577352	128577506	1000	+	.	gene_id "MSTRG.201035"; transcript_id "MSTRG.201035.167"; exon_number "8";
chr9	StringTie	exon	128578110	128578245	1000	+	.	gene_id "MSTRG.201035"; transcript_id "MSTRG.201035.167"; exon_number "9";
chr9	StringTie	exon	128579637	128579738	1000	+	.	gene_id "MSTRG.201035"; transcript_id "MSTRG.201035.167"; exon_number "10";
chr9	StringTie	exon	128580922	128581059	1000	+	.	gene_id "MSTRG.201035"; transcript_id "MSTRG.201035.167"; exon_number "11";
chr9	StringTie	exon	128581782	128581892	1000	+	.	gene_id "MSTRG.201035"; transcript_id "MSTRG.201035.167"; exon_number "12";
chr9	StringTie	exon	128582479	128582556	1000	+	.	gene_id "MSTRG.201035"; transcript_id "MSTRG.201035.167"; exon_number "13";
chr9	StringTie	exon	128582694	128582849	1000	+	.	gene_id "MSTRG.201035"; transcript_id "MSTRG.201035.167"; exon_number "14";
chr9	StringTie	exon	128583077	128583281	1000	+	.	gene_id "MSTRG.201035"; transcript_id "MSTRG.201035.167"; exon_number "15";
chr9	StringTie	exon	128583788	128583969	1000	+	.	gene_id "MSTRG.201035"; transcript_id "MSTRG.201035.167"; exon_number "16";
chr9	StringTie	exon	128584282	128584525	1000	+	.	gene_id "MSTRG.201035"; transcript_id "MSTRG.201035.167"; exon_number "17";
chr9	StringTie	exon	128584721	128584843	1000	+	.	gene_id "MSTRG.201035"; transcript_id "MSTRG.201035.167"; exon_number "18";
chr9	StringTie	exon	128585748	128585965	1000	+	.	gene_id "MSTRG.201035"; transcript_id "MSTRG.201035.167"; exon_number "19";
chr9	StringTie	exon	128587606	128587698	1000	+	.	gene_id "MSTRG.201035"; transcript_id "MSTRG.201035.167"; exon_number "20";
chr9	StringTie	exon	128588809	128588943	1000	+	.	gene_id "MSTRG.201035"; transcript_id "MSTRG.201035.167"; exon_number "21";
chr9	StringTie	exon	128591477	128591625	1000	+	.	gene_id "MSTRG.201035"; transcript_id "MSTRG.201035.167"; exon_number "22";
chr9	StringTie	exon	128594175	128594373	1000	+	.	gene_id "MSTRG.201035"; transcript_id "MSTRG.201035.167"; exon_number "23";
chr9	StringTie	exon	128598400	128598504	1000	+	.	gene_id "MSTRG.201035"; transcript_id "MSTRG.201035.167"; exon_number "24";
chr9	StringTie	exon	128598963	128598986	1000	+	.	gene_id "MSTRG.201035"; transcript_id "MSTRG.201035.167"; exon_number "25";
chr9	StringTie	exon	128600080	128600115	1000	+	.	gene_id "MSTRG.201035"; transcript_id "MSTRG.201035.167"; exon_number "26";
chr9	StringTie	exon	128603543	128603590	1000	+	.	gene_id "MSTRG.201035"; transcript_id "MSTRG.201035.167"; exon_number "27";
chr9	StringTie	exon	128604326	128604417	1000	+	.	gene_id "MSTRG.201035"; transcript_id "MSTRG.201035.167"; exon_number "28";
chr9	StringTie	exon	128605034	128605178	1000	+	.	gene_id "MSTRG.201035"; transcript_id "MSTRG.201035.167"; exon_number "29";
chr9	StringTie	exon	128605296	128605477	1000	+	.	gene_id "MSTRG.201035"; transcript_id "MSTRG.201035.167"; exon_number "30";
chr9	StringTie	exon	128607604	128607703	1000	+	.	gene_id "MSTRG.201035"; transcript_id "MSTRG.201035.167"; exon_number "31";
chr9	StringTie	exon	128607852	128608045	1000	+	.	gene_id "MSTRG.201035"; transcript_id "MSTRG.201035.167"; exon_number "32";
chr9	StringTie	exon	128608130	128608276	1000	+	.	gene_id "MSTRG.201035"; transcript_id "MSTRG.201035.167"; exon_number "33";
chr9	StringTie	exon	128608874	128608977	1000	+	.	gene_id "MSTRG.201035"; transcript_id "MSTRG.201035.167"; exon_number "34";
chr9	StringTie	exon	128609122	128609284	1000	+	.	gene_id "MSTRG.201035"; transcript_id "MSTRG.201035.167"; exon_number "35";
chr9	StringTie	exon	128611714	128611845	1000	+	.	gene_id "MSTRG.201035"; transcript_id "MSTRG.201035.167"; exon_number "36";
chr9	StringTie	exon	128612109	128612245	1000	+	.	gene_id "MSTRG.201035"; transcript_id "MSTRG.201035.167"; exon_number "37";
chr9	StringTie	exon	128613376	128613485	1000	+	.	gene_id "MSTRG.201035"; transcript_id "MSTRG.201035.167"; exon_number "38";
chr9	StringTie	exon	128615632	128615840	1000	+	.	gene_id "MSTRG.201035"; transcript_id "MSTRG.201035.167"; exon_number "39";
chr9	StringTie	exon	128617640	128617760	1000	+	.	gene_id "MSTRG.201035"; transcript_id "MSTRG.201035.167"; exon_number "40";
chr9	StringTie	exon	128617987	128618108	1000	+	.	gene_id "MSTRG.201035"; transcript_id "MSTRG.201035.167"; exon_number "41";
chr9	StringTie	exon	128618871	128619003	1000	+	.	gene_id "MSTRG.201035"; transcript_id "MSTRG.201035.167"; exon_number "42";
chr9	StringTie	exon	128621158	128621256	1000	+	.	gene_id "MSTRG.201035"; transcript_id "MSTRG.201035.167"; exon_number "43";
chr9	StringTie	exon	128624328	128624487	1000	+	.	gene_id "MSTRG.201035"; transcript_id "MSTRG.201035.167"; exon_number "44";
chr9	StringTie	exon	128625103	128625179	1000	+	.	gene_id "MSTRG.201035"; transcript_id "MSTRG.201035.167"; exon_number "45";
chr9	StringTie	exon	128625769	128625978	1000	+	.	gene_id "MSTRG.201035"; transcript_id "MSTRG.201035.167"; exon_number "46";
chr9	StringTie	exon	128626391	128626687	1000	+	.	gene_id "MSTRG.201035"; transcript_id "MSTRG.201035.167"; exon_number "47";
chr9	StringTie	exon	128627386	128627498	1000	+	.	gene_id "MSTRG.201035"; transcript_id "MSTRG.201035.167"; exon_number "48";
chr9	StringTie	exon	128627925	128627942	1000	+	.	gene_id "MSTRG.201035"; transcript_id "MSTRG.201035.167"; exon_number "49";
chr9	StringTie	exon	128630321	128630375	1000	+	.	gene_id "MSTRG.201035"; transcript_id "MSTRG.201035.167"; exon_number "50";
chr9	StringTie	exon	128632127	128632323	1000	+	.	gene_id "MSTRG.201035"; transcript_id "MSTRG.201035.167"; exon_number "51";
chr9	StringTie	exon	128632431	128632484	1000	+	.	gene_id "MSTRG.201035"; transcript_id "MSTRG.201035.167"; exon_number "52";
chr9	StringTie	exon	128632572	128632718	1000	+	.	gene_id "MSTRG.201035"; transcript_id "MSTRG.201035.167"; exon_number "53";
chr9	StringTie	exon	128632808	128632955	1000	+	.	gene_id "MSTRG.201035"; transcript_id "MSTRG.201035.167"; exon_number "54";
chr9	StringTie	exon	128633209	128633661	1000	+	.	gene_id "MSTRG.201035"; transcript_id "MSTRG.201035.167"; exon_number "55";
chr9	StringTie	transcript	128552590	128633693	1000	+	.	gene_id "MSTRG.201035"; transcript_id "MSTRG.201035.168";
chr9	StringTie	exon	128552590	128552696	1000	+	.	gene_id "MSTRG.201035"; transcript_id "MSTRG.201035.168"; exon_number "1";
chr9	StringTie	exon	128555349	128555399	1000	+	.	gene_id "MSTRG.201035"; transcript_id "MSTRG.201035.168"; exon_number "2";
chr9	StringTie	exon	128566738	128566977	1000	+	.	gene_id "MSTRG.201035"; transcript_id "MSTRG.201035.168"; exon_number "3";
chr9	StringTie	exon	128568772	128568897	1000	+	.	gene_id "MSTRG.201035"; transcript_id "MSTRG.201035.168"; exon_number "4";
chr9	StringTie	exon	128574675	128574815	1000	+	.	gene_id "MSTRG.201035"; transcript_id "MSTRG.201035.168"; exon_number "5";
chr9	StringTie	exon	128575199	128575345	1000	+	.	gene_id "MSTRG.201035"; transcript_id "MSTRG.201035.168"; exon_number "6";
chr9	StringTie	exon	128576823	128576956	1000	+	.	gene_id "MSTRG.201035"; transcript_id "MSTRG.201035.168"; exon_number "7";
chr9	StringTie	exon	128577129	128577273	1000	+	.	gene_id "MSTRG.201035"; transcript_id "MSTRG.201035.168"; exon_number "8";
chr9	StringTie	exon	128577352	128577506	1000	+	.	gene_id "MSTRG.201035"; transcript_id "MSTRG.201035.168"; exon_number "9";
chr9	StringTie	exon	128578110	128578245	1000	+	.	gene_id "MSTRG.201035"; transcript_id "MSTRG.201035.168"; exon_number "10";
chr9	StringTie	exon	128579637	128579738	1000	+	.	gene_id "MSTRG.201035"; transcript_id "MSTRG.201035.168"; exon_number "11";
chr9	StringTie	exon	128580922	128581059	1000	+	.	gene_id "MSTRG.201035"; transcript_id "MSTRG.201035.168"; exon_number "12";
chr9	StringTie	exon	128581782	128581892	1000	+	.	gene_id "MSTRG.201035"; transcript_id "MSTRG.201035.168"; exon_number "13";
chr9	StringTie	exon	128582479	128582556	1000	+	.	gene_id "MSTRG.201035"; transcript_id "MSTRG.201035.168"; exon_number "14";
chr9	StringTie	exon	128582694	128582849	1000	+	.	gene_id "MSTRG.201035"; transcript_id "MSTRG.201035.168"; exon_number "15";
chr9	StringTie	exon	128583077	128583281	1000	+	.	gene_id "MSTRG.201035"; transcript_id "MSTRG.201035.168"; exon_number "16";
chr9	StringTie	exon	128583788	128583969	1000	+	.	gene_id "MSTRG.201035"; transcript_id "MSTRG.201035.168"; exon_number "17";
chr9	StringTie	exon	128584282	128584525	1000	+	.	gene_id "MSTRG.201035"; transcript_id "MSTRG.201035.168"; exon_number "18";
chr9	StringTie	exon	128584721	128584843	1000	+	.	gene_id "MSTRG.201035"; transcript_id "MSTRG.201035.168"; exon_number "19";
chr9	StringTie	exon	128585748	128585965	1000	+	.	gene_id "MSTRG.201035"; transcript_id "MSTRG.201035.168"; exon_number "20";
chr9	StringTie	exon	128587606	128587698	1000	+	.	gene_id "MSTRG.201035"; transcript_id "MSTRG.201035.168"; exon_number "21";
chr9	StringTie	exon	128588809	128588943	1000	+	.	gene_id "MSTRG.201035"; transcript_id "MSTRG.201035.168"; exon_number "22";
chr9	StringTie	exon	128591477	128591625	1000	+	.	gene_id "MSTRG.201035"; transcript_id "MSTRG.201035.168"; exon_number "23";
chr9	StringTie	exon	128592983	128594373	1000	+	.	gene_id "MSTRG.201035"; transcript_id "MSTRG.201035.168"; exon_number "24";
chr9	StringTie	exon	128598400	128598504	1000	+	.	gene_id "MSTRG.201035"; transcript_id "MSTRG.201035.168"; exon_number "25";
chr9	StringTie	exon	128598963	128600115	1000	+	.	gene_id "MSTRG.201035"; transcript_id "MSTRG.201035.168"; exon_number "26";
chr9	StringTie	exon	128603543	128603590	1000	+	.	gene_id "MSTRG.201035"; transcript_id "MSTRG.201035.168"; exon_number "27";
chr9	StringTie	exon	128604326	128604417	1000	+	.	gene_id "MSTRG.201035"; transcript_id "MSTRG.201035.168"; exon_number "28";
chr9	StringTie	exon	128605034	128605178	1000	+	.	gene_id "MSTRG.201035"; transcript_id "MSTRG.201035.168"; exon_number "29";
chr9	StringTie	exon	128605296	128605477	1000	+	.	gene_id "MSTRG.201035"; transcript_id "MSTRG.201035.168"; exon_number "30";
chr9	StringTie	exon	128607604	128607703	1000	+	.	gene_id "MSTRG.201035"; transcript_id "MSTRG.201035.168"; exon_number "31";
chr9	StringTie	exon	128607852	128608049	1000	+	.	gene_id "MSTRG.201035"; transcript_id "MSTRG.201035.168"; exon_number "32";
chr9	StringTie	exon	128608130	128608276	1000	+	.	gene_id "MSTRG.201035"; transcript_id "MSTRG.201035.168"; exon_number "33";
chr9	StringTie	exon	128608874	128608977	1000	+	.	gene_id "MSTRG.201035"; transcript_id "MSTRG.201035.168"; exon_number "34";
chr9	StringTie	exon	128609122	128609284	1000	+	.	gene_id "MSTRG.201035"; transcript_id "MSTRG.201035.168"; exon_number "35";
chr9	StringTie	exon	128611714	128611845	1000	+	.	gene_id "MSTRG.201035"; transcript_id "MSTRG.201035.168"; exon_number "36";
chr9	StringTie	exon	128612109	128612246	1000	+	.	gene_id "MSTRG.201035"; transcript_id "MSTRG.201035.168"; exon_number "37";
chr9	StringTie	exon	128613381	128613485	1000	+	.	gene_id "MSTRG.201035"; transcript_id "MSTRG.201035.168"; exon_number "38";
chr9	StringTie	exon	128615632	128615840	1000	+	.	gene_id "MSTRG.201035"; transcript_id "MSTRG.201035.168"; exon_number "39";
chr9	StringTie	exon	128617640	128617760	1000	+	.	gene_id "MSTRG.201035"; transcript_id "MSTRG.201035.168"; exon_number "40";
chr9	StringTie	exon	128617987	128618108	1000	+	.	gene_id "MSTRG.201035"; transcript_id "MSTRG.201035.168"; exon_number "41";
chr9	StringTie	exon	128618871	128619003	1000	+	.	gene_id "MSTRG.201035"; transcript_id "MSTRG.201035.168"; exon_number "42";
chr9	StringTie	exon	128621158	128621256	1000	+	.	gene_id "MSTRG.201035"; transcript_id "MSTRG.201035.168"; exon_number "43";
chr9	StringTie	exon	128624328	128624487	1000	+	.	gene_id "MSTRG.201035"; transcript_id "MSTRG.201035.168"; exon_number "44";
chr9	StringTie	exon	128625103	128625179	1000	+	.	gene_id "MSTRG.201035"; transcript_id "MSTRG.201035.168"; exon_number "45";
chr9	StringTie	exon	128625769	128625978	1000	+	.	gene_id "MSTRG.201035"; transcript_id "MSTRG.201035.168"; exon_number "46";
chr9	StringTie	exon	128626391	128626687	1000	+	.	gene_id "MSTRG.201035"; transcript_id "MSTRG.201035.168"; exon_number "47";
chr9	StringTie	exon	128627386	128627498	1000	+	.	gene_id "MSTRG.201035"; transcript_id "MSTRG.201035.168"; exon_number "48";
chr9	StringTie	exon	128627925	128627942	1000	+	.	gene_id "MSTRG.201035"; transcript_id "MSTRG.201035.168"; exon_number "49";
chr9	StringTie	exon	128630321	128630375	1000	+	.	gene_id "MSTRG.201035"; transcript_id "MSTRG.201035.168"; exon_number "50";
chr9	StringTie	exon	128632127	128632323	1000	+	.	gene_id "MSTRG.201035"; transcript_id "MSTRG.201035.168"; exon_number "51";
chr9	StringTie	exon	128632431	128632484	1000	+	.	gene_id "MSTRG.201035"; transcript_id "MSTRG.201035.168"; exon_number "52";
chr9	StringTie	exon	128632572	128632718	1000	+	.	gene_id "MSTRG.201035"; transcript_id "MSTRG.201035.168"; exon_number "53";
chr9	StringTie	exon	128632808	128632955	1000	+	.	gene_id "MSTRG.201035"; transcript_id "MSTRG.201035.168"; exon_number "54";
chr9	StringTie	exon	128633209	128633693	1000	+	.	gene_id "MSTRG.201035"; transcript_id "MSTRG.201035.168"; exon_number "55";
chr9	StringTie	transcript	128552590	128633662	1000	+	.	gene_id "MSTRG.201035"; transcript_id "MSTRG.201035.169";
chr9	StringTie	exon	128552590	128552696	1000	+	.	gene_id "MSTRG.201035"; transcript_id "MSTRG.201035.169"; exon_number "1";
chr9	StringTie	exon	128566738	128566977	1000	+	.	gene_id "MSTRG.201035"; transcript_id "MSTRG.201035.169"; exon_number "2";
chr9	StringTie	exon	128568772	128568897	1000	+	.	gene_id "MSTRG.201035"; transcript_id "MSTRG.201035.169"; exon_number "3";
chr9	StringTie	exon	128574675	128574815	1000	+	.	gene_id "MSTRG.201035"; transcript_id "MSTRG.201035.169"; exon_number "4";
chr9	StringTie	exon	128575199	128575345	1000	+	.	gene_id "MSTRG.201035"; transcript_id "MSTRG.201035.169"; exon_number "5";
chr9	StringTie	exon	128576823	128576956	1000	+	.	gene_id "MSTRG.201035"; transcript_id "MSTRG.201035.169"; exon_number "6";
chr9	StringTie	exon	128577129	128577273	1000	+	.	gene_id "MSTRG.201035"; transcript_id "MSTRG.201035.169"; exon_number "7";
chr9	StringTie	exon	128577352	128577506	1000	+	.	gene_id "MSTRG.201035"; transcript_id "MSTRG.201035.169"; exon_number "8";
chr9	StringTie	exon	128578110	128578245	1000	+	.	gene_id "MSTRG.201035"; transcript_id "MSTRG.201035.169"; exon_number "9";
chr9	StringTie	exon	128579637	128579738	1000	+	.	gene_id "MSTRG.201035"; transcript_id "MSTRG.201035.169"; exon_number "10";
chr9	StringTie	exon	128580922	128581059	1000	+	.	gene_id "MSTRG.201035"; transcript_id "MSTRG.201035.169"; exon_number "11";
chr9	StringTie	exon	128581782	128581892	1000	+	.	gene_id "MSTRG.201035"; transcript_id "MSTRG.201035.169"; exon_number "12";
chr9	StringTie	exon	128582479	128582556	1000	+	.	gene_id "MSTRG.201035"; transcript_id "MSTRG.201035.169"; exon_number "13";
chr9	StringTie	exon	128582694	128582849	1000	+	.	gene_id "MSTRG.201035"; transcript_id "MSTRG.201035.169"; exon_number "14";
chr9	StringTie	exon	128583077	128583281	1000	+	.	gene_id "MSTRG.201035"; transcript_id "MSTRG.201035.169"; exon_number "15";
chr9	StringTie	exon	128583796	128583969	1000	+	.	gene_id "MSTRG.201035"; transcript_id "MSTRG.201035.169"; exon_number "16";
chr9	StringTie	exon	128584282	128584525	1000	+	.	gene_id "MSTRG.201035"; transcript_id "MSTRG.201035.169"; exon_number "17";
chr9	StringTie	exon	128584721	128584843	1000	+	.	gene_id "MSTRG.201035"; transcript_id "MSTRG.201035.169"; exon_number "18";
chr9	StringTie	exon	128585748	128585965	1000	+	.	gene_id "MSTRG.201035"; transcript_id "MSTRG.201035.169"; exon_number "19";
chr9	StringTie	exon	128587606	128587698	1000	+	.	gene_id "MSTRG.201035"; transcript_id "MSTRG.201035.169"; exon_number "20";
chr9	StringTie	exon	128588809	128588943	1000	+	.	gene_id "MSTRG.201035"; transcript_id "MSTRG.201035.169"; exon_number "21";
chr9	StringTie	exon	128591477	128591625	1000	+	.	gene_id "MSTRG.201035"; transcript_id "MSTRG.201035.169"; exon_number "22";
chr9	StringTie	exon	128592983	128593042	1000	+	.	gene_id "MSTRG.201035"; transcript_id "MSTRG.201035.169"; exon_number "23";
chr9	StringTie	exon	128594175	128594373	1000	+	.	gene_id "MSTRG.201035"; transcript_id "MSTRG.201035.169"; exon_number "24";
chr9	StringTie	exon	128598400	128598504	1000	+	.	gene_id "MSTRG.201035"; transcript_id "MSTRG.201035.169"; exon_number "25";
chr9	StringTie	exon	128598963	128598986	1000	+	.	gene_id "MSTRG.201035"; transcript_id "MSTRG.201035.169"; exon_number "26";
chr9	StringTie	exon	128600080	128600115	1000	+	.	gene_id "MSTRG.201035"; transcript_id "MSTRG.201035.169"; exon_number "27";
chr9	StringTie	exon	128603543	128603590	1000	+	.	gene_id "MSTRG.201035"; transcript_id "MSTRG.201035.169"; exon_number "28";
chr9	StringTie	exon	128604326	128604417	1000	+	.	gene_id "MSTRG.201035"; transcript_id "MSTRG.201035.169"; exon_number "29";
chr9	StringTie	exon	128605034	128605178	1000	+	.	gene_id "MSTRG.201035"; transcript_id "MSTRG.201035.169"; exon_number "30";
chr9	StringTie	exon	128605296	128605477	1000	+	.	gene_id "MSTRG.201035"; transcript_id "MSTRG.201035.169"; exon_number "31";
chr9	StringTie	exon	128607604	128607703	1000	+	.	gene_id "MSTRG.201035"; transcript_id "MSTRG.201035.169"; exon_number "32";
chr9	StringTie	exon	128607852	128608049	1000	+	.	gene_id "MSTRG.201035"; transcript_id "MSTRG.201035.169"; exon_number "33";
chr9	StringTie	exon	128608130	128608276	1000	+	.	gene_id "MSTRG.201035"; transcript_id "MSTRG.201035.169"; exon_number "34";
chr9	StringTie	exon	128608874	128608977	1000	+	.	gene_id "MSTRG.201035"; transcript_id "MSTRG.201035.169"; exon_number "35";
chr9	StringTie	exon	128609122	128609284	1000	+	.	gene_id "MSTRG.201035"; transcript_id "MSTRG.201035.169"; exon_number "36";
chr9	StringTie	exon	128611714	128611845	1000	+	.	gene_id "MSTRG.201035"; transcript_id "MSTRG.201035.169"; exon_number "37";
chr9	StringTie	exon	128612109	128612246	1000	+	.	gene_id "MSTRG.201035"; transcript_id "MSTRG.201035.169"; exon_number "38";
chr9	StringTie	exon	128613381	128613485	1000	+	.	gene_id "MSTRG.201035"; transcript_id "MSTRG.201035.169"; exon_number "39";
chr9	StringTie	exon	128615632	128615840	1000	+	.	gene_id "MSTRG.201035"; transcript_id "MSTRG.201035.169"; exon_number "40";
chr9	StringTie	exon	128617640	128617760	1000	+	.	gene_id "MSTRG.201035"; transcript_id "MSTRG.201035.169"; exon_number "41";
chr9	StringTie	exon	128617987	128618108	1000	+	.	gene_id "MSTRG.201035"; transcript_id "MSTRG.201035.169"; exon_number "42";
chr9	StringTie	exon	128618871	128619003	1000	+	.	gene_id "MSTRG.201035"; transcript_id "MSTRG.201035.169"; exon_number "43";
chr9	StringTie	exon	128621158	128621256	1000	+	.	gene_id "MSTRG.201035"; transcript_id "MSTRG.201035.169"; exon_number "44";
chr9	StringTie	exon	128624328	128624487	1000	+	.	gene_id "MSTRG.201035"; transcript_id "MSTRG.201035.169"; exon_number "45";
chr9	StringTie	exon	128625103	128625179	1000	+	.	gene_id "MSTRG.201035"; transcript_id "MSTRG.201035.169"; exon_number "46";
chr9	StringTie	exon	128625769	128625978	1000	+	.	gene_id "MSTRG.201035"; transcript_id "MSTRG.201035.169"; exon_number "47";
chr9	StringTie	exon	128626391	128626687	1000	+	.	gene_id "MSTRG.201035"; transcript_id "MSTRG.201035.169"; exon_number "48";
chr9	StringTie	exon	128627386	128627498	1000	+	.	gene_id "MSTRG.201035"; transcript_id "MSTRG.201035.169"; exon_number "49";
chr9	StringTie	exon	128630321	128630375	1000	+	.	gene_id "MSTRG.201035"; transcript_id "MSTRG.201035.169"; exon_number "50";
chr9	StringTie	exon	128632127	128632323	1000	+	.	gene_id "MSTRG.201035"; transcript_id "MSTRG.201035.169"; exon_number "51";
chr9	StringTie	exon	128632431	128632484	1000	+	.	gene_id "MSTRG.201035"; transcript_id "MSTRG.201035.169"; exon_number "52";
chr9	StringTie	exon	128632572	128632718	1000	+	.	gene_id "MSTRG.201035"; transcript_id "MSTRG.201035.169"; exon_number "53";
chr9	StringTie	exon	128632810	128632955	1000	+	.	gene_id "MSTRG.201035"; transcript_id "MSTRG.201035.169"; exon_number "54";
chr9	StringTie	exon	128633209	128633662	1000	+	.	gene_id "MSTRG.201035"; transcript_id "MSTRG.201035.169"; exon_number "55";
chr9	StringTie	transcript	128552493	128633719	1000	+	.	gene_id "MSTRG.201035"; transcript_id "MSTRG.201035.17";
chr9	StringTie	exon	128552493	128552696	1000	+	.	gene_id "MSTRG.201035"; transcript_id "MSTRG.201035.17"; exon_number "1";
chr9	StringTie	exon	128566738	128566977	1000	+	.	gene_id "MSTRG.201035"; transcript_id "MSTRG.201035.17"; exon_number "2";
chr9	StringTie	exon	128568772	128568897	1000	+	.	gene_id "MSTRG.201035"; transcript_id "MSTRG.201035.17"; exon_number "3";
chr9	StringTie	exon	128574675	128574815	1000	+	.	gene_id "MSTRG.201035"; transcript_id "MSTRG.201035.17"; exon_number "4";
chr9	StringTie	exon	128575199	128575345	1000	+	.	gene_id "MSTRG.201035"; transcript_id "MSTRG.201035.17"; exon_number "5";
chr9	StringTie	exon	128576823	128576956	1000	+	.	gene_id "MSTRG.201035"; transcript_id "MSTRG.201035.17"; exon_number "6";
chr9	StringTie	exon	128577129	128577273	1000	+	.	gene_id "MSTRG.201035"; transcript_id "MSTRG.201035.17"; exon_number "7";
chr9	StringTie	exon	128577352	128577506	1000	+	.	gene_id "MSTRG.201035"; transcript_id "MSTRG.201035.17"; exon_number "8";
chr9	StringTie	exon	128578110	128578245	1000	+	.	gene_id "MSTRG.201035"; transcript_id "MSTRG.201035.17"; exon_number "9";
chr9	StringTie	exon	128579637	128579738	1000	+	.	gene_id "MSTRG.201035"; transcript_id "MSTRG.201035.17"; exon_number "10";
chr9	StringTie	exon	128580922	128581059	1000	+	.	gene_id "MSTRG.201035"; transcript_id "MSTRG.201035.17"; exon_number "11";
chr9	StringTie	exon	128581782	128581892	1000	+	.	gene_id "MSTRG.201035"; transcript_id "MSTRG.201035.17"; exon_number "12";
chr9	StringTie	exon	128582479	128582556	1000	+	.	gene_id "MSTRG.201035"; transcript_id "MSTRG.201035.17"; exon_number "13";
chr9	StringTie	exon	128582694	128582849	1000	+	.	gene_id "MSTRG.201035"; transcript_id "MSTRG.201035.17"; exon_number "14";
chr9	StringTie	exon	128583077	128583281	1000	+	.	gene_id "MSTRG.201035"; transcript_id "MSTRG.201035.17"; exon_number "15";
chr9	StringTie	exon	128583788	128583969	1000	+	.	gene_id "MSTRG.201035"; transcript_id "MSTRG.201035.17"; exon_number "16";
chr9	StringTie	exon	128584282	128584525	1000	+	.	gene_id "MSTRG.201035"; transcript_id "MSTRG.201035.17"; exon_number "17";
chr9	StringTie	exon	128584721	128584843	1000	+	.	gene_id "MSTRG.201035"; transcript_id "MSTRG.201035.17"; exon_number "18";
chr9	StringTie	exon	128585748	128585965	1000	+	.	gene_id "MSTRG.201035"; transcript_id "MSTRG.201035.17"; exon_number "19";
chr9	StringTie	exon	128587606	128587698	1000	+	.	gene_id "MSTRG.201035"; transcript_id "MSTRG.201035.17"; exon_number "20";
chr9	StringTie	exon	128588809	128588943	1000	+	.	gene_id "MSTRG.201035"; transcript_id "MSTRG.201035.17"; exon_number "21";
chr9	StringTie	exon	128591477	128591625	1000	+	.	gene_id "MSTRG.201035"; transcript_id "MSTRG.201035.17"; exon_number "22";
chr9	StringTie	exon	128594175	128594373	1000	+	.	gene_id "MSTRG.201035"; transcript_id "MSTRG.201035.17"; exon_number "23";
chr9	StringTie	exon	128598400	128598504	1000	+	.	gene_id "MSTRG.201035"; transcript_id "MSTRG.201035.17"; exon_number "24";
chr9	StringTie	exon	128598963	128598986	1000	+	.	gene_id "MSTRG.201035"; transcript_id "MSTRG.201035.17"; exon_number "25";
chr9	StringTie	exon	128600080	128600115	1000	+	.	gene_id "MSTRG.201035"; transcript_id "MSTRG.201035.17"; exon_number "26";
chr9	StringTie	exon	128603543	128603590	1000	+	.	gene_id "MSTRG.201035"; transcript_id "MSTRG.201035.17"; exon_number "27";
chr9	StringTie	exon	128604326	128604417	1000	+	.	gene_id "MSTRG.201035"; transcript_id "MSTRG.201035.17"; exon_number "28";
chr9	StringTie	exon	128605034	128605178	1000	+	.	gene_id "MSTRG.201035"; transcript_id "MSTRG.201035.17"; exon_number "29";
chr9	StringTie	exon	128605296	128605477	1000	+	.	gene_id "MSTRG.201035"; transcript_id "MSTRG.201035.17"; exon_number "30";
chr9	StringTie	exon	128607604	128607703	1000	+	.	gene_id "MSTRG.201035"; transcript_id "MSTRG.201035.17"; exon_number "31";
chr9	StringTie	exon	128607852	128608049	1000	+	.	gene_id "MSTRG.201035"; transcript_id "MSTRG.201035.17"; exon_number "32";
chr9	StringTie	exon	128608130	128608276	1000	+	.	gene_id "MSTRG.201035"; transcript_id "MSTRG.201035.17"; exon_number "33";
chr9	StringTie	exon	128608874	128608977	1000	+	.	gene_id "MSTRG.201035"; transcript_id "MSTRG.201035.17"; exon_number "34";
chr9	StringTie	exon	128609122	128609284	1000	+	.	gene_id "MSTRG.201035"; transcript_id "MSTRG.201035.17"; exon_number "35";
chr9	StringTie	exon	128611714	128611845	1000	+	.	gene_id "MSTRG.201035"; transcript_id "MSTRG.201035.17"; exon_number "36";
chr9	StringTie	exon	128612109	128612246	1000	+	.	gene_id "MSTRG.201035"; transcript_id "MSTRG.201035.17"; exon_number "37";
chr9	StringTie	exon	128613381	128613485	1000	+	.	gene_id "MSTRG.201035"; transcript_id "MSTRG.201035.17"; exon_number "38";
chr9	StringTie	exon	128615632	128615840	1000	+	.	gene_id "MSTRG.201035"; transcript_id "MSTRG.201035.17"; exon_number "39";
chr9	StringTie	exon	128617640	128617760	1000	+	.	gene_id "MSTRG.201035"; transcript_id "MSTRG.201035.17"; exon_number "40";
chr9	StringTie	exon	128617987	128618108	1000	+	.	gene_id "MSTRG.201035"; transcript_id "MSTRG.201035.17"; exon_number "41";
chr9	StringTie	exon	128618871	128619003	1000	+	.	gene_id "MSTRG.201035"; transcript_id "MSTRG.201035.17"; exon_number "42";
chr9	StringTie	exon	128621158	128621256	1000	+	.	gene_id "MSTRG.201035"; transcript_id "MSTRG.201035.17"; exon_number "43";
chr9	StringTie	exon	128624328	128624487	1000	+	.	gene_id "MSTRG.201035"; transcript_id "MSTRG.201035.17"; exon_number "44";
chr9	StringTie	exon	128625103	128625179	1000	+	.	gene_id "MSTRG.201035"; transcript_id "MSTRG.201035.17"; exon_number "45";
chr9	StringTie	exon	128625769	128625978	1000	+	.	gene_id "MSTRG.201035"; transcript_id "MSTRG.201035.17"; exon_number "46";
chr9	StringTie	exon	128626391	128626687	1000	+	.	gene_id "MSTRG.201035"; transcript_id "MSTRG.201035.17"; exon_number "47";
chr9	StringTie	exon	128627386	128627498	1000	+	.	gene_id "MSTRG.201035"; transcript_id "MSTRG.201035.17"; exon_number "48";
chr9	StringTie	exon	128630321	128630375	1000	+	.	gene_id "MSTRG.201035"; transcript_id "MSTRG.201035.17"; exon_number "49";
chr9	StringTie	exon	128632127	128632323	1000	+	.	gene_id "MSTRG.201035"; transcript_id "MSTRG.201035.17"; exon_number "50";
chr9	StringTie	exon	128632431	128632484	1000	+	.	gene_id "MSTRG.201035"; transcript_id "MSTRG.201035.17"; exon_number "51";
chr9	StringTie	exon	128632572	128632718	1000	+	.	gene_id "MSTRG.201035"; transcript_id "MSTRG.201035.17"; exon_number "52";
chr9	StringTie	exon	128632808	128632955	1000	+	.	gene_id "MSTRG.201035"; transcript_id "MSTRG.201035.17"; exon_number "53";
chr9	StringTie	exon	128633209	128633719	1000	+	.	gene_id "MSTRG.201035"; transcript_id "MSTRG.201035.17"; exon_number "54";
chr9	StringTie	transcript	128552590	128633693	1000	+	.	gene_id "MSTRG.201035"; transcript_id "MSTRG.201035.170";
chr9	StringTie	exon	128552590	128552696	1000	+	.	gene_id "MSTRG.201035"; transcript_id "MSTRG.201035.170"; exon_number "1";
chr9	StringTie	exon	128566738	128566977	1000	+	.	gene_id "MSTRG.201035"; transcript_id "MSTRG.201035.170"; exon_number "2";
chr9	StringTie	exon	128568772	128568897	1000	+	.	gene_id "MSTRG.201035"; transcript_id "MSTRG.201035.170"; exon_number "3";
chr9	StringTie	exon	128574675	128574815	1000	+	.	gene_id "MSTRG.201035"; transcript_id "MSTRG.201035.170"; exon_number "4";
chr9	StringTie	exon	128575199	128575345	1000	+	.	gene_id "MSTRG.201035"; transcript_id "MSTRG.201035.170"; exon_number "5";
chr9	StringTie	exon	128576823	128576956	1000	+	.	gene_id "MSTRG.201035"; transcript_id "MSTRG.201035.170"; exon_number "6";
chr9	StringTie	exon	128577129	128577273	1000	+	.	gene_id "MSTRG.201035"; transcript_id "MSTRG.201035.170"; exon_number "7";
chr9	StringTie	exon	128577352	128577506	1000	+	.	gene_id "MSTRG.201035"; transcript_id "MSTRG.201035.170"; exon_number "8";
chr9	StringTie	exon	128578110	128578245	1000	+	.	gene_id "MSTRG.201035"; transcript_id "MSTRG.201035.170"; exon_number "9";
chr9	StringTie	exon	128579637	128579738	1000	+	.	gene_id "MSTRG.201035"; transcript_id "MSTRG.201035.170"; exon_number "10";
chr9	StringTie	exon	128580922	128581059	1000	+	.	gene_id "MSTRG.201035"; transcript_id "MSTRG.201035.170"; exon_number "11";
chr9	StringTie	exon	128581782	128581892	1000	+	.	gene_id "MSTRG.201035"; transcript_id "MSTRG.201035.170"; exon_number "12";
chr9	StringTie	exon	128582479	128582556	1000	+	.	gene_id "MSTRG.201035"; transcript_id "MSTRG.201035.170"; exon_number "13";
chr9	StringTie	exon	128582694	128582849	1000	+	.	gene_id "MSTRG.201035"; transcript_id "MSTRG.201035.170"; exon_number "14";
chr9	StringTie	exon	128583077	128583281	1000	+	.	gene_id "MSTRG.201035"; transcript_id "MSTRG.201035.170"; exon_number "15";
chr9	StringTie	exon	128583788	128583969	1000	+	.	gene_id "MSTRG.201035"; transcript_id "MSTRG.201035.170"; exon_number "16";
chr9	StringTie	exon	128584282	128584525	1000	+	.	gene_id "MSTRG.201035"; transcript_id "MSTRG.201035.170"; exon_number "17";
chr9	StringTie	exon	128584721	128584843	1000	+	.	gene_id "MSTRG.201035"; transcript_id "MSTRG.201035.170"; exon_number "18";
chr9	StringTie	exon	128585748	128585965	1000	+	.	gene_id "MSTRG.201035"; transcript_id "MSTRG.201035.170"; exon_number "19";
chr9	StringTie	exon	128587606	128587698	1000	+	.	gene_id "MSTRG.201035"; transcript_id "MSTRG.201035.170"; exon_number "20";
chr9	StringTie	exon	128588809	128588943	1000	+	.	gene_id "MSTRG.201035"; transcript_id "MSTRG.201035.170"; exon_number "21";
chr9	StringTie	exon	128591477	128591625	1000	+	.	gene_id "MSTRG.201035"; transcript_id "MSTRG.201035.170"; exon_number "22";
chr9	StringTie	exon	128594175	128594373	1000	+	.	gene_id "MSTRG.201035"; transcript_id "MSTRG.201035.170"; exon_number "23";
chr9	StringTie	exon	128598400	128598504	1000	+	.	gene_id "MSTRG.201035"; transcript_id "MSTRG.201035.170"; exon_number "24";
chr9	StringTie	exon	128598963	128598986	1000	+	.	gene_id "MSTRG.201035"; transcript_id "MSTRG.201035.170"; exon_number "25";
chr9	StringTie	exon	128600080	128600115	1000	+	.	gene_id "MSTRG.201035"; transcript_id "MSTRG.201035.170"; exon_number "26";
chr9	StringTie	exon	128603543	128603590	1000	+	.	gene_id "MSTRG.201035"; transcript_id "MSTRG.201035.170"; exon_number "27";
chr9	StringTie	exon	128604326	128604417	1000	+	.	gene_id "MSTRG.201035"; transcript_id "MSTRG.201035.170"; exon_number "28";
chr9	StringTie	exon	128605034	128605178	1000	+	.	gene_id "MSTRG.201035"; transcript_id "MSTRG.201035.170"; exon_number "29";
chr9	StringTie	exon	128605296	128605477	1000	+	.	gene_id "MSTRG.201035"; transcript_id "MSTRG.201035.170"; exon_number "30";
chr9	StringTie	exon	128607604	128607703	1000	+	.	gene_id "MSTRG.201035"; transcript_id "MSTRG.201035.170"; exon_number "31";
chr9	StringTie	exon	128607852	128608049	1000	+	.	gene_id "MSTRG.201035"; transcript_id "MSTRG.201035.170"; exon_number "32";
chr9	StringTie	exon	128608130	128608276	1000	+	.	gene_id "MSTRG.201035"; transcript_id "MSTRG.201035.170"; exon_number "33";
chr9	StringTie	exon	128608874	128608977	1000	+	.	gene_id "MSTRG.201035"; transcript_id "MSTRG.201035.170"; exon_number "34";
chr9	StringTie	exon	128609122	128609284	1000	+	.	gene_id "MSTRG.201035"; transcript_id "MSTRG.201035.170"; exon_number "35";
chr9	StringTie	exon	128609651	128609665	1000	+	.	gene_id "MSTRG.201035"; transcript_id "MSTRG.201035.170"; exon_number "36";
chr9	StringTie	exon	128611714	128611845	1000	+	.	gene_id "MSTRG.201035"; transcript_id "MSTRG.201035.170"; exon_number "37";
chr9	StringTie	exon	128612109	128612246	1000	+	.	gene_id "MSTRG.201035"; transcript_id "MSTRG.201035.170"; exon_number "38";
chr9	StringTie	exon	128613381	128613485	1000	+	.	gene_id "MSTRG.201035"; transcript_id "MSTRG.201035.170"; exon_number "39";
chr9	StringTie	exon	128615632	128615840	1000	+	.	gene_id "MSTRG.201035"; transcript_id "MSTRG.201035.170"; exon_number "40";
chr9	StringTie	exon	128617640	128617760	1000	+	.	gene_id "MSTRG.201035"; transcript_id "MSTRG.201035.170"; exon_number "41";
chr9	StringTie	exon	128617987	128618108	1000	+	.	gene_id "MSTRG.201035"; transcript_id "MSTRG.201035.170"; exon_number "42";
chr9	StringTie	exon	128618871	128619003	1000	+	.	gene_id "MSTRG.201035"; transcript_id "MSTRG.201035.170"; exon_number "43";
chr9	StringTie	exon	128621158	128621256	1000	+	.	gene_id "MSTRG.201035"; transcript_id "MSTRG.201035.170"; exon_number "44";
chr9	StringTie	exon	128624328	128624487	1000	+	.	gene_id "MSTRG.201035"; transcript_id "MSTRG.201035.170"; exon_number "45";
chr9	StringTie	exon	128625103	128625179	1000	+	.	gene_id "MSTRG.201035"; transcript_id "MSTRG.201035.170"; exon_number "46";
chr9	StringTie	exon	128625769	128626202	1000	+	.	gene_id "MSTRG.201035"; transcript_id "MSTRG.201035.170"; exon_number "47";
chr9	StringTie	exon	128626391	128626687	1000	+	.	gene_id "MSTRG.201035"; transcript_id "MSTRG.201035.170"; exon_number "48";
chr9	StringTie	exon	128627386	128627498	1000	+	.	gene_id "MSTRG.201035"; transcript_id "MSTRG.201035.170"; exon_number "49";
chr9	StringTie	exon	128630321	128630375	1000	+	.	gene_id "MSTRG.201035"; transcript_id "MSTRG.201035.170"; exon_number "50";
chr9	StringTie	exon	128632127	128632323	1000	+	.	gene_id "MSTRG.201035"; transcript_id "MSTRG.201035.170"; exon_number "51";
chr9	StringTie	exon	128632431	128632484	1000	+	.	gene_id "MSTRG.201035"; transcript_id "MSTRG.201035.170"; exon_number "52";
chr9	StringTie	exon	128632572	128632718	1000	+	.	gene_id "MSTRG.201035"; transcript_id "MSTRG.201035.170"; exon_number "53";
chr9	StringTie	exon	128632808	128632955	1000	+	.	gene_id "MSTRG.201035"; transcript_id "MSTRG.201035.170"; exon_number "54";
chr9	StringTie	exon	128633209	128633693	1000	+	.	gene_id "MSTRG.201035"; transcript_id "MSTRG.201035.170"; exon_number "55";
chr9	StringTie	transcript	128552590	128633704	1000	+	.	gene_id "MSTRG.201035"; transcript_id "MSTRG.201035.171";
chr9	StringTie	exon	128552590	128552696	1000	+	.	gene_id "MSTRG.201035"; transcript_id "MSTRG.201035.171"; exon_number "1";
chr9	StringTie	exon	128566738	128566977	1000	+	.	gene_id "MSTRG.201035"; transcript_id "MSTRG.201035.171"; exon_number "2";
chr9	StringTie	exon	128568772	128568897	1000	+	.	gene_id "MSTRG.201035"; transcript_id "MSTRG.201035.171"; exon_number "3";
chr9	StringTie	exon	128574675	128574815	1000	+	.	gene_id "MSTRG.201035"; transcript_id "MSTRG.201035.171"; exon_number "4";
chr9	StringTie	exon	128575199	128575345	1000	+	.	gene_id "MSTRG.201035"; transcript_id "MSTRG.201035.171"; exon_number "5";
chr9	StringTie	exon	128576823	128576956	1000	+	.	gene_id "MSTRG.201035"; transcript_id "MSTRG.201035.171"; exon_number "6";
chr9	StringTie	exon	128577129	128577273	1000	+	.	gene_id "MSTRG.201035"; transcript_id "MSTRG.201035.171"; exon_number "7";
chr9	StringTie	exon	128577352	128577506	1000	+	.	gene_id "MSTRG.201035"; transcript_id "MSTRG.201035.171"; exon_number "8";
chr9	StringTie	exon	128578110	128578245	1000	+	.	gene_id "MSTRG.201035"; transcript_id "MSTRG.201035.171"; exon_number "9";
chr9	StringTie	exon	128579637	128579738	1000	+	.	gene_id "MSTRG.201035"; transcript_id "MSTRG.201035.171"; exon_number "10";
chr9	StringTie	exon	128580922	128581059	1000	+	.	gene_id "MSTRG.201035"; transcript_id "MSTRG.201035.171"; exon_number "11";
chr9	StringTie	exon	128581782	128581892	1000	+	.	gene_id "MSTRG.201035"; transcript_id "MSTRG.201035.171"; exon_number "12";
chr9	StringTie	exon	128582479	128582556	1000	+	.	gene_id "MSTRG.201035"; transcript_id "MSTRG.201035.171"; exon_number "13";
chr9	StringTie	exon	128582694	128582849	1000	+	.	gene_id "MSTRG.201035"; transcript_id "MSTRG.201035.171"; exon_number "14";
chr9	StringTie	exon	128583077	128583281	1000	+	.	gene_id "MSTRG.201035"; transcript_id "MSTRG.201035.171"; exon_number "15";
chr9	StringTie	exon	128583788	128583969	1000	+	.	gene_id "MSTRG.201035"; transcript_id "MSTRG.201035.171"; exon_number "16";
chr9	StringTie	exon	128584282	128584525	1000	+	.	gene_id "MSTRG.201035"; transcript_id "MSTRG.201035.171"; exon_number "17";
chr9	StringTie	exon	128584721	128584843	1000	+	.	gene_id "MSTRG.201035"; transcript_id "MSTRG.201035.171"; exon_number "18";
chr9	StringTie	exon	128585748	128585965	1000	+	.	gene_id "MSTRG.201035"; transcript_id "MSTRG.201035.171"; exon_number "19";
chr9	StringTie	exon	128587606	128587698	1000	+	.	gene_id "MSTRG.201035"; transcript_id "MSTRG.201035.171"; exon_number "20";
chr9	StringTie	exon	128588809	128588943	1000	+	.	gene_id "MSTRG.201035"; transcript_id "MSTRG.201035.171"; exon_number "21";
chr9	StringTie	exon	128591477	128591625	1000	+	.	gene_id "MSTRG.201035"; transcript_id "MSTRG.201035.171"; exon_number "22";
chr9	StringTie	exon	128594175	128594373	1000	+	.	gene_id "MSTRG.201035"; transcript_id "MSTRG.201035.171"; exon_number "23";
chr9	StringTie	exon	128598400	128598504	1000	+	.	gene_id "MSTRG.201035"; transcript_id "MSTRG.201035.171"; exon_number "24";
chr9	StringTie	exon	128598963	128598986	1000	+	.	gene_id "MSTRG.201035"; transcript_id "MSTRG.201035.171"; exon_number "25";
chr9	StringTie	exon	128600080	128600115	1000	+	.	gene_id "MSTRG.201035"; transcript_id "MSTRG.201035.171"; exon_number "26";
chr9	StringTie	exon	128603543	128603590	1000	+	.	gene_id "MSTRG.201035"; transcript_id "MSTRG.201035.171"; exon_number "27";
chr9	StringTie	exon	128604326	128604417	1000	+	.	gene_id "MSTRG.201035"; transcript_id "MSTRG.201035.171"; exon_number "28";
chr9	StringTie	exon	128605034	128605178	1000	+	.	gene_id "MSTRG.201035"; transcript_id "MSTRG.201035.171"; exon_number "29";
chr9	StringTie	exon	128605296	128605477	1000	+	.	gene_id "MSTRG.201035"; transcript_id "MSTRG.201035.171"; exon_number "30";
chr9	StringTie	exon	128607604	128607703	1000	+	.	gene_id "MSTRG.201035"; transcript_id "MSTRG.201035.171"; exon_number "31";
chr9	StringTie	exon	128607852	128608045	1000	+	.	gene_id "MSTRG.201035"; transcript_id "MSTRG.201035.171"; exon_number "32";
chr9	StringTie	exon	128608130	128608276	1000	+	.	gene_id "MSTRG.201035"; transcript_id "MSTRG.201035.171"; exon_number "33";
chr9	StringTie	exon	128608874	128608977	1000	+	.	gene_id "MSTRG.201035"; transcript_id "MSTRG.201035.171"; exon_number "34";
chr9	StringTie	exon	128609122	128609284	1000	+	.	gene_id "MSTRG.201035"; transcript_id "MSTRG.201035.171"; exon_number "35";
chr9	StringTie	exon	128611714	128611845	1000	+	.	gene_id "MSTRG.201035"; transcript_id "MSTRG.201035.171"; exon_number "36";
chr9	StringTie	exon	128612109	128612246	1000	+	.	gene_id "MSTRG.201035"; transcript_id "MSTRG.201035.171"; exon_number "37";
chr9	StringTie	exon	128613381	128613485	1000	+	.	gene_id "MSTRG.201035"; transcript_id "MSTRG.201035.171"; exon_number "38";
chr9	StringTie	exon	128615632	128615840	1000	+	.	gene_id "MSTRG.201035"; transcript_id "MSTRG.201035.171"; exon_number "39";
chr9	StringTie	exon	128617640	128617760	1000	+	.	gene_id "MSTRG.201035"; transcript_id "MSTRG.201035.171"; exon_number "40";
chr9	StringTie	exon	128617987	128618108	1000	+	.	gene_id "MSTRG.201035"; transcript_id "MSTRG.201035.171"; exon_number "41";
chr9	StringTie	exon	128618871	128619003	1000	+	.	gene_id "MSTRG.201035"; transcript_id "MSTRG.201035.171"; exon_number "42";
chr9	StringTie	exon	128621158	128621256	1000	+	.	gene_id "MSTRG.201035"; transcript_id "MSTRG.201035.171"; exon_number "43";
chr9	StringTie	exon	128624328	128624487	1000	+	.	gene_id "MSTRG.201035"; transcript_id "MSTRG.201035.171"; exon_number "44";
chr9	StringTie	exon	128625103	128625179	1000	+	.	gene_id "MSTRG.201035"; transcript_id "MSTRG.201035.171"; exon_number "45";
chr9	StringTie	exon	128625769	128625978	1000	+	.	gene_id "MSTRG.201035"; transcript_id "MSTRG.201035.171"; exon_number "46";
chr9	StringTie	exon	128626391	128626687	1000	+	.	gene_id "MSTRG.201035"; transcript_id "MSTRG.201035.171"; exon_number "47";
chr9	StringTie	exon	128627386	128627498	1000	+	.	gene_id "MSTRG.201035"; transcript_id "MSTRG.201035.171"; exon_number "48";
chr9	StringTie	exon	128627925	128627942	1000	+	.	gene_id "MSTRG.201035"; transcript_id "MSTRG.201035.171"; exon_number "49";
chr9	StringTie	exon	128630321	128630375	1000	+	.	gene_id "MSTRG.201035"; transcript_id "MSTRG.201035.171"; exon_number "50";
chr9	StringTie	exon	128632127	128632323	1000	+	.	gene_id "MSTRG.201035"; transcript_id "MSTRG.201035.171"; exon_number "51";
chr9	StringTie	exon	128632431	128632484	1000	+	.	gene_id "MSTRG.201035"; transcript_id "MSTRG.201035.171"; exon_number "52";
chr9	StringTie	exon	128632572	128632718	1000	+	.	gene_id "MSTRG.201035"; transcript_id "MSTRG.201035.171"; exon_number "53";
chr9	StringTie	exon	128632808	128632955	1000	+	.	gene_id "MSTRG.201035"; transcript_id "MSTRG.201035.171"; exon_number "54";
chr9	StringTie	exon	128633209	128633704	1000	+	.	gene_id "MSTRG.201035"; transcript_id "MSTRG.201035.171"; exon_number "55";
chr9	StringTie	transcript	128552590	128633703	1000	+	.	gene_id "MSTRG.201035"; transcript_id "MSTRG.201035.172";
chr9	StringTie	exon	128552590	128552696	1000	+	.	gene_id "MSTRG.201035"; transcript_id "MSTRG.201035.172"; exon_number "1";
chr9	StringTie	exon	128555349	128555399	1000	+	.	gene_id "MSTRG.201035"; transcript_id "MSTRG.201035.172"; exon_number "2";
chr9	StringTie	exon	128566738	128566977	1000	+	.	gene_id "MSTRG.201035"; transcript_id "MSTRG.201035.172"; exon_number "3";
chr9	StringTie	exon	128568772	128568897	1000	+	.	gene_id "MSTRG.201035"; transcript_id "MSTRG.201035.172"; exon_number "4";
chr9	StringTie	exon	128574675	128574815	1000	+	.	gene_id "MSTRG.201035"; transcript_id "MSTRG.201035.172"; exon_number "5";
chr9	StringTie	exon	128575199	128575345	1000	+	.	gene_id "MSTRG.201035"; transcript_id "MSTRG.201035.172"; exon_number "6";
chr9	StringTie	exon	128576823	128576956	1000	+	.	gene_id "MSTRG.201035"; transcript_id "MSTRG.201035.172"; exon_number "7";
chr9	StringTie	exon	128577129	128577273	1000	+	.	gene_id "MSTRG.201035"; transcript_id "MSTRG.201035.172"; exon_number "8";
chr9	StringTie	exon	128577352	128577506	1000	+	.	gene_id "MSTRG.201035"; transcript_id "MSTRG.201035.172"; exon_number "9";
chr9	StringTie	exon	128578110	128578245	1000	+	.	gene_id "MSTRG.201035"; transcript_id "MSTRG.201035.172"; exon_number "10";
chr9	StringTie	exon	128579637	128579738	1000	+	.	gene_id "MSTRG.201035"; transcript_id "MSTRG.201035.172"; exon_number "11";
chr9	StringTie	exon	128580922	128581059	1000	+	.	gene_id "MSTRG.201035"; transcript_id "MSTRG.201035.172"; exon_number "12";
chr9	StringTie	exon	128581782	128581892	1000	+	.	gene_id "MSTRG.201035"; transcript_id "MSTRG.201035.172"; exon_number "13";
chr9	StringTie	exon	128582479	128582556	1000	+	.	gene_id "MSTRG.201035"; transcript_id "MSTRG.201035.172"; exon_number "14";
chr9	StringTie	exon	128582694	128582849	1000	+	.	gene_id "MSTRG.201035"; transcript_id "MSTRG.201035.172"; exon_number "15";
chr9	StringTie	exon	128583077	128583281	1000	+	.	gene_id "MSTRG.201035"; transcript_id "MSTRG.201035.172"; exon_number "16";
chr9	StringTie	exon	128583788	128583969	1000	+	.	gene_id "MSTRG.201035"; transcript_id "MSTRG.201035.172"; exon_number "17";
chr9	StringTie	exon	128584282	128584525	1000	+	.	gene_id "MSTRG.201035"; transcript_id "MSTRG.201035.172"; exon_number "18";
chr9	StringTie	exon	128584721	128584843	1000	+	.	gene_id "MSTRG.201035"; transcript_id "MSTRG.201035.172"; exon_number "19";
chr9	StringTie	exon	128585748	128585965	1000	+	.	gene_id "MSTRG.201035"; transcript_id "MSTRG.201035.172"; exon_number "20";
chr9	StringTie	exon	128587606	128587698	1000	+	.	gene_id "MSTRG.201035"; transcript_id "MSTRG.201035.172"; exon_number "21";
chr9	StringTie	exon	128588809	128588943	1000	+	.	gene_id "MSTRG.201035"; transcript_id "MSTRG.201035.172"; exon_number "22";
chr9	StringTie	exon	128591477	128591625	1000	+	.	gene_id "MSTRG.201035"; transcript_id "MSTRG.201035.172"; exon_number "23";
chr9	StringTie	exon	128592983	128593042	1000	+	.	gene_id "MSTRG.201035"; transcript_id "MSTRG.201035.172"; exon_number "24";
chr9	StringTie	exon	128594175	128594373	1000	+	.	gene_id "MSTRG.201035"; transcript_id "MSTRG.201035.172"; exon_number "25";
chr9	StringTie	exon	128598400	128598504	1000	+	.	gene_id "MSTRG.201035"; transcript_id "MSTRG.201035.172"; exon_number "26";
chr9	StringTie	exon	128598963	128598986	1000	+	.	gene_id "MSTRG.201035"; transcript_id "MSTRG.201035.172"; exon_number "27";
chr9	StringTie	exon	128600080	128600115	1000	+	.	gene_id "MSTRG.201035"; transcript_id "MSTRG.201035.172"; exon_number "28";
chr9	StringTie	exon	128603543	128603590	1000	+	.	gene_id "MSTRG.201035"; transcript_id "MSTRG.201035.172"; exon_number "29";
chr9	StringTie	exon	128604326	128604417	1000	+	.	gene_id "MSTRG.201035"; transcript_id "MSTRG.201035.172"; exon_number "30";
chr9	StringTie	exon	128605034	128605178	1000	+	.	gene_id "MSTRG.201035"; transcript_id "MSTRG.201035.172"; exon_number "31";
chr9	StringTie	exon	128605296	128605477	1000	+	.	gene_id "MSTRG.201035"; transcript_id "MSTRG.201035.172"; exon_number "32";
chr9	StringTie	exon	128607604	128607703	1000	+	.	gene_id "MSTRG.201035"; transcript_id "MSTRG.201035.172"; exon_number "33";
chr9	StringTie	exon	128607852	128608049	1000	+	.	gene_id "MSTRG.201035"; transcript_id "MSTRG.201035.172"; exon_number "34";
chr9	StringTie	exon	128608130	128608276	1000	+	.	gene_id "MSTRG.201035"; transcript_id "MSTRG.201035.172"; exon_number "35";
chr9	StringTie	exon	128608874	128608977	1000	+	.	gene_id "MSTRG.201035"; transcript_id "MSTRG.201035.172"; exon_number "36";
chr9	StringTie	exon	128609122	128609284	1000	+	.	gene_id "MSTRG.201035"; transcript_id "MSTRG.201035.172"; exon_number "37";
chr9	StringTie	exon	128611714	128611845	1000	+	.	gene_id "MSTRG.201035"; transcript_id "MSTRG.201035.172"; exon_number "38";
chr9	StringTie	exon	128612109	128612246	1000	+	.	gene_id "MSTRG.201035"; transcript_id "MSTRG.201035.172"; exon_number "39";
chr9	StringTie	exon	128613381	128613485	1000	+	.	gene_id "MSTRG.201035"; transcript_id "MSTRG.201035.172"; exon_number "40";
chr9	StringTie	exon	128615632	128615840	1000	+	.	gene_id "MSTRG.201035"; transcript_id "MSTRG.201035.172"; exon_number "41";
chr9	StringTie	exon	128617640	128617760	1000	+	.	gene_id "MSTRG.201035"; transcript_id "MSTRG.201035.172"; exon_number "42";
chr9	StringTie	exon	128617987	128618108	1000	+	.	gene_id "MSTRG.201035"; transcript_id "MSTRG.201035.172"; exon_number "43";
chr9	StringTie	exon	128618871	128619003	1000	+	.	gene_id "MSTRG.201035"; transcript_id "MSTRG.201035.172"; exon_number "44";
chr9	StringTie	exon	128621158	128621256	1000	+	.	gene_id "MSTRG.201035"; transcript_id "MSTRG.201035.172"; exon_number "45";
chr9	StringTie	exon	128624328	128624487	1000	+	.	gene_id "MSTRG.201035"; transcript_id "MSTRG.201035.172"; exon_number "46";
chr9	StringTie	exon	128625103	128625179	1000	+	.	gene_id "MSTRG.201035"; transcript_id "MSTRG.201035.172"; exon_number "47";
chr9	StringTie	exon	128625769	128625978	1000	+	.	gene_id "MSTRG.201035"; transcript_id "MSTRG.201035.172"; exon_number "48";
chr9	StringTie	exon	128626391	128626687	1000	+	.	gene_id "MSTRG.201035"; transcript_id "MSTRG.201035.172"; exon_number "49";
chr9	StringTie	exon	128627386	128627498	1000	+	.	gene_id "MSTRG.201035"; transcript_id "MSTRG.201035.172"; exon_number "50";
chr9	StringTie	exon	128630321	128630375	1000	+	.	gene_id "MSTRG.201035"; transcript_id "MSTRG.201035.172"; exon_number "51";
chr9	StringTie	exon	128632127	128632323	1000	+	.	gene_id "MSTRG.201035"; transcript_id "MSTRG.201035.172"; exon_number "52";
chr9	StringTie	exon	128632431	128632484	1000	+	.	gene_id "MSTRG.201035"; transcript_id "MSTRG.201035.172"; exon_number "53";
chr9	StringTie	exon	128632572	128632718	1000	+	.	gene_id "MSTRG.201035"; transcript_id "MSTRG.201035.172"; exon_number "54";
chr9	StringTie	exon	128632808	128632955	1000	+	.	gene_id "MSTRG.201035"; transcript_id "MSTRG.201035.172"; exon_number "55";
chr9	StringTie	exon	128633209	128633703	1000	+	.	gene_id "MSTRG.201035"; transcript_id "MSTRG.201035.172"; exon_number "56";
chr9	StringTie	transcript	128552590	128633662	1000	+	.	gene_id "MSTRG.201035"; transcript_id "MSTRG.201035.173";
chr9	StringTie	exon	128552590	128552696	1000	+	.	gene_id "MSTRG.201035"; transcript_id "MSTRG.201035.173"; exon_number "1";
chr9	StringTie	exon	128555349	128555399	1000	+	.	gene_id "MSTRG.201035"; transcript_id "MSTRG.201035.173"; exon_number "2";
chr9	StringTie	exon	128566738	128566977	1000	+	.	gene_id "MSTRG.201035"; transcript_id "MSTRG.201035.173"; exon_number "3";
chr9	StringTie	exon	128568772	128568897	1000	+	.	gene_id "MSTRG.201035"; transcript_id "MSTRG.201035.173"; exon_number "4";
chr9	StringTie	exon	128574675	128574815	1000	+	.	gene_id "MSTRG.201035"; transcript_id "MSTRG.201035.173"; exon_number "5";
chr9	StringTie	exon	128575199	128575345	1000	+	.	gene_id "MSTRG.201035"; transcript_id "MSTRG.201035.173"; exon_number "6";
chr9	StringTie	exon	128576823	128576956	1000	+	.	gene_id "MSTRG.201035"; transcript_id "MSTRG.201035.173"; exon_number "7";
chr9	StringTie	exon	128577129	128577273	1000	+	.	gene_id "MSTRG.201035"; transcript_id "MSTRG.201035.173"; exon_number "8";
chr9	StringTie	exon	128577352	128577506	1000	+	.	gene_id "MSTRG.201035"; transcript_id "MSTRG.201035.173"; exon_number "9";
chr9	StringTie	exon	128578110	128578245	1000	+	.	gene_id "MSTRG.201035"; transcript_id "MSTRG.201035.173"; exon_number "10";
chr9	StringTie	exon	128579637	128579738	1000	+	.	gene_id "MSTRG.201035"; transcript_id "MSTRG.201035.173"; exon_number "11";
chr9	StringTie	exon	128580922	128581059	1000	+	.	gene_id "MSTRG.201035"; transcript_id "MSTRG.201035.173"; exon_number "12";
chr9	StringTie	exon	128581782	128581892	1000	+	.	gene_id "MSTRG.201035"; transcript_id "MSTRG.201035.173"; exon_number "13";
chr9	StringTie	exon	128582479	128582556	1000	+	.	gene_id "MSTRG.201035"; transcript_id "MSTRG.201035.173"; exon_number "14";
chr9	StringTie	exon	128582694	128582849	1000	+	.	gene_id "MSTRG.201035"; transcript_id "MSTRG.201035.173"; exon_number "15";
chr9	StringTie	exon	128583077	128583281	1000	+	.	gene_id "MSTRG.201035"; transcript_id "MSTRG.201035.173"; exon_number "16";
chr9	StringTie	exon	128583788	128583969	1000	+	.	gene_id "MSTRG.201035"; transcript_id "MSTRG.201035.173"; exon_number "17";
chr9	StringTie	exon	128584282	128584525	1000	+	.	gene_id "MSTRG.201035"; transcript_id "MSTRG.201035.173"; exon_number "18";
chr9	StringTie	exon	128584721	128584843	1000	+	.	gene_id "MSTRG.201035"; transcript_id "MSTRG.201035.173"; exon_number "19";
chr9	StringTie	exon	128585748	128585965	1000	+	.	gene_id "MSTRG.201035"; transcript_id "MSTRG.201035.173"; exon_number "20";
chr9	StringTie	exon	128587606	128587698	1000	+	.	gene_id "MSTRG.201035"; transcript_id "MSTRG.201035.173"; exon_number "21";
chr9	StringTie	exon	128588809	128588943	1000	+	.	gene_id "MSTRG.201035"; transcript_id "MSTRG.201035.173"; exon_number "22";
chr9	StringTie	exon	128591477	128591625	1000	+	.	gene_id "MSTRG.201035"; transcript_id "MSTRG.201035.173"; exon_number "23";
chr9	StringTie	exon	128592983	128593042	1000	+	.	gene_id "MSTRG.201035"; transcript_id "MSTRG.201035.173"; exon_number "24";
chr9	StringTie	exon	128594175	128594373	1000	+	.	gene_id "MSTRG.201035"; transcript_id "MSTRG.201035.173"; exon_number "25";
chr9	StringTie	exon	128598400	128598504	1000	+	.	gene_id "MSTRG.201035"; transcript_id "MSTRG.201035.173"; exon_number "26";
chr9	StringTie	exon	128598963	128598986	1000	+	.	gene_id "MSTRG.201035"; transcript_id "MSTRG.201035.173"; exon_number "27";
chr9	StringTie	exon	128600080	128600115	1000	+	.	gene_id "MSTRG.201035"; transcript_id "MSTRG.201035.173"; exon_number "28";
chr9	StringTie	exon	128603543	128603590	1000	+	.	gene_id "MSTRG.201035"; transcript_id "MSTRG.201035.173"; exon_number "29";
chr9	StringTie	exon	128604326	128604417	1000	+	.	gene_id "MSTRG.201035"; transcript_id "MSTRG.201035.173"; exon_number "30";
chr9	StringTie	exon	128605034	128605178	1000	+	.	gene_id "MSTRG.201035"; transcript_id "MSTRG.201035.173"; exon_number "31";
chr9	StringTie	exon	128605296	128605477	1000	+	.	gene_id "MSTRG.201035"; transcript_id "MSTRG.201035.173"; exon_number "32";
chr9	StringTie	exon	128607604	128607703	1000	+	.	gene_id "MSTRG.201035"; transcript_id "MSTRG.201035.173"; exon_number "33";
chr9	StringTie	exon	128607852	128608045	1000	+	.	gene_id "MSTRG.201035"; transcript_id "MSTRG.201035.173"; exon_number "34";
chr9	StringTie	exon	128608130	128608276	1000	+	.	gene_id "MSTRG.201035"; transcript_id "MSTRG.201035.173"; exon_number "35";
chr9	StringTie	exon	128608874	128608977	1000	+	.	gene_id "MSTRG.201035"; transcript_id "MSTRG.201035.173"; exon_number "36";
chr9	StringTie	exon	128609122	128609284	1000	+	.	gene_id "MSTRG.201035"; transcript_id "MSTRG.201035.173"; exon_number "37";
chr9	StringTie	exon	128611714	128611845	1000	+	.	gene_id "MSTRG.201035"; transcript_id "MSTRG.201035.173"; exon_number "38";
chr9	StringTie	exon	128612109	128612246	1000	+	.	gene_id "MSTRG.201035"; transcript_id "MSTRG.201035.173"; exon_number "39";
chr9	StringTie	exon	128613381	128613485	1000	+	.	gene_id "MSTRG.201035"; transcript_id "MSTRG.201035.173"; exon_number "40";
chr9	StringTie	exon	128615632	128615840	1000	+	.	gene_id "MSTRG.201035"; transcript_id "MSTRG.201035.173"; exon_number "41";
chr9	StringTie	exon	128617640	128617760	1000	+	.	gene_id "MSTRG.201035"; transcript_id "MSTRG.201035.173"; exon_number "42";
chr9	StringTie	exon	128617987	128618108	1000	+	.	gene_id "MSTRG.201035"; transcript_id "MSTRG.201035.173"; exon_number "43";
chr9	StringTie	exon	128618871	128619003	1000	+	.	gene_id "MSTRG.201035"; transcript_id "MSTRG.201035.173"; exon_number "44";
chr9	StringTie	exon	128621158	128621256	1000	+	.	gene_id "MSTRG.201035"; transcript_id "MSTRG.201035.173"; exon_number "45";
chr9	StringTie	exon	128624328	128624487	1000	+	.	gene_id "MSTRG.201035"; transcript_id "MSTRG.201035.173"; exon_number "46";
chr9	StringTie	exon	128625103	128625179	1000	+	.	gene_id "MSTRG.201035"; transcript_id "MSTRG.201035.173"; exon_number "47";
chr9	StringTie	exon	128625769	128625978	1000	+	.	gene_id "MSTRG.201035"; transcript_id "MSTRG.201035.173"; exon_number "48";
chr9	StringTie	exon	128626391	128626687	1000	+	.	gene_id "MSTRG.201035"; transcript_id "MSTRG.201035.173"; exon_number "49";
chr9	StringTie	exon	128627386	128627498	1000	+	.	gene_id "MSTRG.201035"; transcript_id "MSTRG.201035.173"; exon_number "50";
chr9	StringTie	exon	128630321	128630375	1000	+	.	gene_id "MSTRG.201035"; transcript_id "MSTRG.201035.173"; exon_number "51";
chr9	StringTie	exon	128632127	128632323	1000	+	.	gene_id "MSTRG.201035"; transcript_id "MSTRG.201035.173"; exon_number "52";
chr9	StringTie	exon	128632431	128632484	1000	+	.	gene_id "MSTRG.201035"; transcript_id "MSTRG.201035.173"; exon_number "53";
chr9	StringTie	exon	128632572	128632718	1000	+	.	gene_id "MSTRG.201035"; transcript_id "MSTRG.201035.173"; exon_number "54";
chr9	StringTie	exon	128632808	128632955	1000	+	.	gene_id "MSTRG.201035"; transcript_id "MSTRG.201035.173"; exon_number "55";
chr9	StringTie	exon	128633209	128633662	1000	+	.	gene_id "MSTRG.201035"; transcript_id "MSTRG.201035.173"; exon_number "56";
chr9	StringTie	transcript	128552590	128633708	1000	+	.	gene_id "MSTRG.201035"; transcript_id "MSTRG.201035.174";
chr9	StringTie	exon	128552590	128552696	1000	+	.	gene_id "MSTRG.201035"; transcript_id "MSTRG.201035.174"; exon_number "1";
chr9	StringTie	exon	128555349	128555399	1000	+	.	gene_id "MSTRG.201035"; transcript_id "MSTRG.201035.174"; exon_number "2";
chr9	StringTie	exon	128566738	128566977	1000	+	.	gene_id "MSTRG.201035"; transcript_id "MSTRG.201035.174"; exon_number "3";
chr9	StringTie	exon	128568772	128568897	1000	+	.	gene_id "MSTRG.201035"; transcript_id "MSTRG.201035.174"; exon_number "4";
chr9	StringTie	exon	128574675	128574815	1000	+	.	gene_id "MSTRG.201035"; transcript_id "MSTRG.201035.174"; exon_number "5";
chr9	StringTie	exon	128575199	128575345	1000	+	.	gene_id "MSTRG.201035"; transcript_id "MSTRG.201035.174"; exon_number "6";
chr9	StringTie	exon	128576823	128576956	1000	+	.	gene_id "MSTRG.201035"; transcript_id "MSTRG.201035.174"; exon_number "7";
chr9	StringTie	exon	128577129	128577273	1000	+	.	gene_id "MSTRG.201035"; transcript_id "MSTRG.201035.174"; exon_number "8";
chr9	StringTie	exon	128577352	128577506	1000	+	.	gene_id "MSTRG.201035"; transcript_id "MSTRG.201035.174"; exon_number "9";
chr9	StringTie	exon	128578110	128578245	1000	+	.	gene_id "MSTRG.201035"; transcript_id "MSTRG.201035.174"; exon_number "10";
chr9	StringTie	exon	128579637	128579738	1000	+	.	gene_id "MSTRG.201035"; transcript_id "MSTRG.201035.174"; exon_number "11";
chr9	StringTie	exon	128580922	128581059	1000	+	.	gene_id "MSTRG.201035"; transcript_id "MSTRG.201035.174"; exon_number "12";
chr9	StringTie	exon	128581782	128581892	1000	+	.	gene_id "MSTRG.201035"; transcript_id "MSTRG.201035.174"; exon_number "13";
chr9	StringTie	exon	128582479	128582556	1000	+	.	gene_id "MSTRG.201035"; transcript_id "MSTRG.201035.174"; exon_number "14";
chr9	StringTie	exon	128582694	128582849	1000	+	.	gene_id "MSTRG.201035"; transcript_id "MSTRG.201035.174"; exon_number "15";
chr9	StringTie	exon	128583077	128583281	1000	+	.	gene_id "MSTRG.201035"; transcript_id "MSTRG.201035.174"; exon_number "16";
chr9	StringTie	exon	128583788	128583969	1000	+	.	gene_id "MSTRG.201035"; transcript_id "MSTRG.201035.174"; exon_number "17";
chr9	StringTie	exon	128584282	128584525	1000	+	.	gene_id "MSTRG.201035"; transcript_id "MSTRG.201035.174"; exon_number "18";
chr9	StringTie	exon	128584721	128584843	1000	+	.	gene_id "MSTRG.201035"; transcript_id "MSTRG.201035.174"; exon_number "19";
chr9	StringTie	exon	128585748	128585965	1000	+	.	gene_id "MSTRG.201035"; transcript_id "MSTRG.201035.174"; exon_number "20";
chr9	StringTie	exon	128587606	128587698	1000	+	.	gene_id "MSTRG.201035"; transcript_id "MSTRG.201035.174"; exon_number "21";
chr9	StringTie	exon	128588809	128588943	1000	+	.	gene_id "MSTRG.201035"; transcript_id "MSTRG.201035.174"; exon_number "22";
chr9	StringTie	exon	128591477	128591625	1000	+	.	gene_id "MSTRG.201035"; transcript_id "MSTRG.201035.174"; exon_number "23";
chr9	StringTie	exon	128592983	128593042	1000	+	.	gene_id "MSTRG.201035"; transcript_id "MSTRG.201035.174"; exon_number "24";
chr9	StringTie	exon	128594175	128594373	1000	+	.	gene_id "MSTRG.201035"; transcript_id "MSTRG.201035.174"; exon_number "25";
chr9	StringTie	exon	128598400	128598504	1000	+	.	gene_id "MSTRG.201035"; transcript_id "MSTRG.201035.174"; exon_number "26";
chr9	StringTie	exon	128598963	128598986	1000	+	.	gene_id "MSTRG.201035"; transcript_id "MSTRG.201035.174"; exon_number "27";
chr9	StringTie	exon	128600080	128600115	1000	+	.	gene_id "MSTRG.201035"; transcript_id "MSTRG.201035.174"; exon_number "28";
chr9	StringTie	exon	128603543	128603590	1000	+	.	gene_id "MSTRG.201035"; transcript_id "MSTRG.201035.174"; exon_number "29";
chr9	StringTie	exon	128604326	128604417	1000	+	.	gene_id "MSTRG.201035"; transcript_id "MSTRG.201035.174"; exon_number "30";
chr9	StringTie	exon	128605034	128605178	1000	+	.	gene_id "MSTRG.201035"; transcript_id "MSTRG.201035.174"; exon_number "31";
chr9	StringTie	exon	128605296	128605477	1000	+	.	gene_id "MSTRG.201035"; transcript_id "MSTRG.201035.174"; exon_number "32";
chr9	StringTie	exon	128607604	128607703	1000	+	.	gene_id "MSTRG.201035"; transcript_id "MSTRG.201035.174"; exon_number "33";
chr9	StringTie	exon	128607852	128608049	1000	+	.	gene_id "MSTRG.201035"; transcript_id "MSTRG.201035.174"; exon_number "34";
chr9	StringTie	exon	128608130	128608276	1000	+	.	gene_id "MSTRG.201035"; transcript_id "MSTRG.201035.174"; exon_number "35";
chr9	StringTie	exon	128608874	128608977	1000	+	.	gene_id "MSTRG.201035"; transcript_id "MSTRG.201035.174"; exon_number "36";
chr9	StringTie	exon	128609122	128609284	1000	+	.	gene_id "MSTRG.201035"; transcript_id "MSTRG.201035.174"; exon_number "37";
chr9	StringTie	exon	128611714	128611845	1000	+	.	gene_id "MSTRG.201035"; transcript_id "MSTRG.201035.174"; exon_number "38";
chr9	StringTie	exon	128612109	128612246	1000	+	.	gene_id "MSTRG.201035"; transcript_id "MSTRG.201035.174"; exon_number "39";
chr9	StringTie	exon	128613381	128613485	1000	+	.	gene_id "MSTRG.201035"; transcript_id "MSTRG.201035.174"; exon_number "40";
chr9	StringTie	exon	128615632	128615840	1000	+	.	gene_id "MSTRG.201035"; transcript_id "MSTRG.201035.174"; exon_number "41";
chr9	StringTie	exon	128617640	128617760	1000	+	.	gene_id "MSTRG.201035"; transcript_id "MSTRG.201035.174"; exon_number "42";
chr9	StringTie	exon	128617987	128618108	1000	+	.	gene_id "MSTRG.201035"; transcript_id "MSTRG.201035.174"; exon_number "43";
chr9	StringTie	exon	128618871	128619003	1000	+	.	gene_id "MSTRG.201035"; transcript_id "MSTRG.201035.174"; exon_number "44";
chr9	StringTie	exon	128621158	128621256	1000	+	.	gene_id "MSTRG.201035"; transcript_id "MSTRG.201035.174"; exon_number "45";
chr9	StringTie	exon	128624328	128624487	1000	+	.	gene_id "MSTRG.201035"; transcript_id "MSTRG.201035.174"; exon_number "46";
chr9	StringTie	exon	128625103	128625179	1000	+	.	gene_id "MSTRG.201035"; transcript_id "MSTRG.201035.174"; exon_number "47";
chr9	StringTie	exon	128625769	128625978	1000	+	.	gene_id "MSTRG.201035"; transcript_id "MSTRG.201035.174"; exon_number "48";
chr9	StringTie	exon	128626391	128626687	1000	+	.	gene_id "MSTRG.201035"; transcript_id "MSTRG.201035.174"; exon_number "49";
chr9	StringTie	exon	128627386	128627498	1000	+	.	gene_id "MSTRG.201035"; transcript_id "MSTRG.201035.174"; exon_number "50";
chr9	StringTie	exon	128630321	128630375	1000	+	.	gene_id "MSTRG.201035"; transcript_id "MSTRG.201035.174"; exon_number "51";
chr9	StringTie	exon	128632127	128632323	1000	+	.	gene_id "MSTRG.201035"; transcript_id "MSTRG.201035.174"; exon_number "52";
chr9	StringTie	exon	128632431	128632484	1000	+	.	gene_id "MSTRG.201035"; transcript_id "MSTRG.201035.174"; exon_number "53";
chr9	StringTie	exon	128632572	128632718	1000	+	.	gene_id "MSTRG.201035"; transcript_id "MSTRG.201035.174"; exon_number "54";
chr9	StringTie	exon	128632810	128632955	1000	+	.	gene_id "MSTRG.201035"; transcript_id "MSTRG.201035.174"; exon_number "55";
chr9	StringTie	exon	128633209	128633708	1000	+	.	gene_id "MSTRG.201035"; transcript_id "MSTRG.201035.174"; exon_number "56";
chr9	StringTie	transcript	128552590	128633662	1000	+	.	gene_id "MSTRG.201035"; transcript_id "MSTRG.201035.175";
chr9	StringTie	exon	128552590	128552696	1000	+	.	gene_id "MSTRG.201035"; transcript_id "MSTRG.201035.175"; exon_number "1";
chr9	StringTie	exon	128566738	128566977	1000	+	.	gene_id "MSTRG.201035"; transcript_id "MSTRG.201035.175"; exon_number "2";
chr9	StringTie	exon	128568772	128568897	1000	+	.	gene_id "MSTRG.201035"; transcript_id "MSTRG.201035.175"; exon_number "3";
chr9	StringTie	exon	128574675	128574815	1000	+	.	gene_id "MSTRG.201035"; transcript_id "MSTRG.201035.175"; exon_number "4";
chr9	StringTie	exon	128575199	128575345	1000	+	.	gene_id "MSTRG.201035"; transcript_id "MSTRG.201035.175"; exon_number "5";
chr9	StringTie	exon	128576823	128576956	1000	+	.	gene_id "MSTRG.201035"; transcript_id "MSTRG.201035.175"; exon_number "6";
chr9	StringTie	exon	128577129	128577273	1000	+	.	gene_id "MSTRG.201035"; transcript_id "MSTRG.201035.175"; exon_number "7";
chr9	StringTie	exon	128577352	128577506	1000	+	.	gene_id "MSTRG.201035"; transcript_id "MSTRG.201035.175"; exon_number "8";
chr9	StringTie	exon	128578110	128578245	1000	+	.	gene_id "MSTRG.201035"; transcript_id "MSTRG.201035.175"; exon_number "9";
chr9	StringTie	exon	128579637	128579738	1000	+	.	gene_id "MSTRG.201035"; transcript_id "MSTRG.201035.175"; exon_number "10";
chr9	StringTie	exon	128580922	128581059	1000	+	.	gene_id "MSTRG.201035"; transcript_id "MSTRG.201035.175"; exon_number "11";
chr9	StringTie	exon	128581782	128581892	1000	+	.	gene_id "MSTRG.201035"; transcript_id "MSTRG.201035.175"; exon_number "12";
chr9	StringTie	exon	128582479	128582556	1000	+	.	gene_id "MSTRG.201035"; transcript_id "MSTRG.201035.175"; exon_number "13";
chr9	StringTie	exon	128582694	128582849	1000	+	.	gene_id "MSTRG.201035"; transcript_id "MSTRG.201035.175"; exon_number "14";
chr9	StringTie	exon	128583077	128583281	1000	+	.	gene_id "MSTRG.201035"; transcript_id "MSTRG.201035.175"; exon_number "15";
chr9	StringTie	exon	128583796	128583969	1000	+	.	gene_id "MSTRG.201035"; transcript_id "MSTRG.201035.175"; exon_number "16";
chr9	StringTie	exon	128584282	128584525	1000	+	.	gene_id "MSTRG.201035"; transcript_id "MSTRG.201035.175"; exon_number "17";
chr9	StringTie	exon	128584721	128584843	1000	+	.	gene_id "MSTRG.201035"; transcript_id "MSTRG.201035.175"; exon_number "18";
chr9	StringTie	exon	128585748	128585965	1000	+	.	gene_id "MSTRG.201035"; transcript_id "MSTRG.201035.175"; exon_number "19";
chr9	StringTie	exon	128587606	128587698	1000	+	.	gene_id "MSTRG.201035"; transcript_id "MSTRG.201035.175"; exon_number "20";
chr9	StringTie	exon	128588809	128588943	1000	+	.	gene_id "MSTRG.201035"; transcript_id "MSTRG.201035.175"; exon_number "21";
chr9	StringTie	exon	128591477	128591625	1000	+	.	gene_id "MSTRG.201035"; transcript_id "MSTRG.201035.175"; exon_number "22";
chr9	StringTie	exon	128592983	128593042	1000	+	.	gene_id "MSTRG.201035"; transcript_id "MSTRG.201035.175"; exon_number "23";
chr9	StringTie	exon	128594175	128594373	1000	+	.	gene_id "MSTRG.201035"; transcript_id "MSTRG.201035.175"; exon_number "24";
chr9	StringTie	exon	128598400	128598508	1000	+	.	gene_id "MSTRG.201035"; transcript_id "MSTRG.201035.175"; exon_number "25";
chr9	StringTie	exon	128598967	128598986	1000	+	.	gene_id "MSTRG.201035"; transcript_id "MSTRG.201035.175"; exon_number "26";
chr9	StringTie	exon	128600080	128600115	1000	+	.	gene_id "MSTRG.201035"; transcript_id "MSTRG.201035.175"; exon_number "27";
chr9	StringTie	exon	128603543	128603590	1000	+	.	gene_id "MSTRG.201035"; transcript_id "MSTRG.201035.175"; exon_number "28";
chr9	StringTie	exon	128604326	128604417	1000	+	.	gene_id "MSTRG.201035"; transcript_id "MSTRG.201035.175"; exon_number "29";
chr9	StringTie	exon	128605034	128605178	1000	+	.	gene_id "MSTRG.201035"; transcript_id "MSTRG.201035.175"; exon_number "30";
chr9	StringTie	exon	128605296	128605477	1000	+	.	gene_id "MSTRG.201035"; transcript_id "MSTRG.201035.175"; exon_number "31";
chr9	StringTie	exon	128607604	128607703	1000	+	.	gene_id "MSTRG.201035"; transcript_id "MSTRG.201035.175"; exon_number "32";
chr9	StringTie	exon	128607852	128608049	1000	+	.	gene_id "MSTRG.201035"; transcript_id "MSTRG.201035.175"; exon_number "33";
chr9	StringTie	exon	128608130	128608276	1000	+	.	gene_id "MSTRG.201035"; transcript_id "MSTRG.201035.175"; exon_number "34";
chr9	StringTie	exon	128608874	128608977	1000	+	.	gene_id "MSTRG.201035"; transcript_id "MSTRG.201035.175"; exon_number "35";
chr9	StringTie	exon	128609122	128609284	1000	+	.	gene_id "MSTRG.201035"; transcript_id "MSTRG.201035.175"; exon_number "36";
chr9	StringTie	exon	128611714	128611845	1000	+	.	gene_id "MSTRG.201035"; transcript_id "MSTRG.201035.175"; exon_number "37";
chr9	StringTie	exon	128612109	128612246	1000	+	.	gene_id "MSTRG.201035"; transcript_id "MSTRG.201035.175"; exon_number "38";
chr9	StringTie	exon	128613381	128613485	1000	+	.	gene_id "MSTRG.201035"; transcript_id "MSTRG.201035.175"; exon_number "39";
chr9	StringTie	exon	128615632	128615840	1000	+	.	gene_id "MSTRG.201035"; transcript_id "MSTRG.201035.175"; exon_number "40";
chr9	StringTie	exon	128617640	128617760	1000	+	.	gene_id "MSTRG.201035"; transcript_id "MSTRG.201035.175"; exon_number "41";
chr9	StringTie	exon	128617987	128618108	1000	+	.	gene_id "MSTRG.201035"; transcript_id "MSTRG.201035.175"; exon_number "42";
chr9	StringTie	exon	128618871	128619003	1000	+	.	gene_id "MSTRG.201035"; transcript_id "MSTRG.201035.175"; exon_number "43";
chr9	StringTie	exon	128621158	128621256	1000	+	.	gene_id "MSTRG.201035"; transcript_id "MSTRG.201035.175"; exon_number "44";
chr9	StringTie	exon	128624328	128624487	1000	+	.	gene_id "MSTRG.201035"; transcript_id "MSTRG.201035.175"; exon_number "45";
chr9	StringTie	exon	128625103	128625179	1000	+	.	gene_id "MSTRG.201035"; transcript_id "MSTRG.201035.175"; exon_number "46";
chr9	StringTie	exon	128625769	128625978	1000	+	.	gene_id "MSTRG.201035"; transcript_id "MSTRG.201035.175"; exon_number "47";
chr9	StringTie	exon	128626391	128626687	1000	+	.	gene_id "MSTRG.201035"; transcript_id "MSTRG.201035.175"; exon_number "48";
chr9	StringTie	exon	128627386	128627498	1000	+	.	gene_id "MSTRG.201035"; transcript_id "MSTRG.201035.175"; exon_number "49";
chr9	StringTie	exon	128627925	128627942	1000	+	.	gene_id "MSTRG.201035"; transcript_id "MSTRG.201035.175"; exon_number "50";
chr9	StringTie	exon	128630321	128630375	1000	+	.	gene_id "MSTRG.201035"; transcript_id "MSTRG.201035.175"; exon_number "51";
chr9	StringTie	exon	128632127	128632323	1000	+	.	gene_id "MSTRG.201035"; transcript_id "MSTRG.201035.175"; exon_number "52";
chr9	StringTie	exon	128632431	128632484	1000	+	.	gene_id "MSTRG.201035"; transcript_id "MSTRG.201035.175"; exon_number "53";
chr9	StringTie	exon	128632572	128632718	1000	+	.	gene_id "MSTRG.201035"; transcript_id "MSTRG.201035.175"; exon_number "54";
chr9	StringTie	exon	128632810	128632955	1000	+	.	gene_id "MSTRG.201035"; transcript_id "MSTRG.201035.175"; exon_number "55";
chr9	StringTie	exon	128633209	128633662	1000	+	.	gene_id "MSTRG.201035"; transcript_id "MSTRG.201035.175"; exon_number "56";
chr9	StringTie	transcript	128552590	128633662	1000	+	.	gene_id "MSTRG.201035"; transcript_id "MSTRG.201035.176";
chr9	StringTie	exon	128552590	128552696	1000	+	.	gene_id "MSTRG.201035"; transcript_id "MSTRG.201035.176"; exon_number "1";
chr9	StringTie	exon	128566738	128566977	1000	+	.	gene_id "MSTRG.201035"; transcript_id "MSTRG.201035.176"; exon_number "2";
chr9	StringTie	exon	128568772	128568897	1000	+	.	gene_id "MSTRG.201035"; transcript_id "MSTRG.201035.176"; exon_number "3";
chr9	StringTie	exon	128574675	128574815	1000	+	.	gene_id "MSTRG.201035"; transcript_id "MSTRG.201035.176"; exon_number "4";
chr9	StringTie	exon	128575199	128575345	1000	+	.	gene_id "MSTRG.201035"; transcript_id "MSTRG.201035.176"; exon_number "5";
chr9	StringTie	exon	128576823	128576956	1000	+	.	gene_id "MSTRG.201035"; transcript_id "MSTRG.201035.176"; exon_number "6";
chr9	StringTie	exon	128577129	128577273	1000	+	.	gene_id "MSTRG.201035"; transcript_id "MSTRG.201035.176"; exon_number "7";
chr9	StringTie	exon	128577352	128577506	1000	+	.	gene_id "MSTRG.201035"; transcript_id "MSTRG.201035.176"; exon_number "8";
chr9	StringTie	exon	128578110	128578245	1000	+	.	gene_id "MSTRG.201035"; transcript_id "MSTRG.201035.176"; exon_number "9";
chr9	StringTie	exon	128579637	128579738	1000	+	.	gene_id "MSTRG.201035"; transcript_id "MSTRG.201035.176"; exon_number "10";
chr9	StringTie	exon	128580922	128581059	1000	+	.	gene_id "MSTRG.201035"; transcript_id "MSTRG.201035.176"; exon_number "11";
chr9	StringTie	exon	128581782	128581892	1000	+	.	gene_id "MSTRG.201035"; transcript_id "MSTRG.201035.176"; exon_number "12";
chr9	StringTie	exon	128582479	128582556	1000	+	.	gene_id "MSTRG.201035"; transcript_id "MSTRG.201035.176"; exon_number "13";
chr9	StringTie	exon	128582694	128582849	1000	+	.	gene_id "MSTRG.201035"; transcript_id "MSTRG.201035.176"; exon_number "14";
chr9	StringTie	exon	128583077	128583281	1000	+	.	gene_id "MSTRG.201035"; transcript_id "MSTRG.201035.176"; exon_number "15";
chr9	StringTie	exon	128583788	128583969	1000	+	.	gene_id "MSTRG.201035"; transcript_id "MSTRG.201035.176"; exon_number "16";
chr9	StringTie	exon	128584282	128584525	1000	+	.	gene_id "MSTRG.201035"; transcript_id "MSTRG.201035.176"; exon_number "17";
chr9	StringTie	exon	128584721	128584843	1000	+	.	gene_id "MSTRG.201035"; transcript_id "MSTRG.201035.176"; exon_number "18";
chr9	StringTie	exon	128585748	128585965	1000	+	.	gene_id "MSTRG.201035"; transcript_id "MSTRG.201035.176"; exon_number "19";
chr9	StringTie	exon	128587606	128587698	1000	+	.	gene_id "MSTRG.201035"; transcript_id "MSTRG.201035.176"; exon_number "20";
chr9	StringTie	exon	128588809	128588943	1000	+	.	gene_id "MSTRG.201035"; transcript_id "MSTRG.201035.176"; exon_number "21";
chr9	StringTie	exon	128591477	128591625	1000	+	.	gene_id "MSTRG.201035"; transcript_id "MSTRG.201035.176"; exon_number "22";
chr9	StringTie	exon	128594175	128594373	1000	+	.	gene_id "MSTRG.201035"; transcript_id "MSTRG.201035.176"; exon_number "23";
chr9	StringTie	exon	128598400	128598504	1000	+	.	gene_id "MSTRG.201035"; transcript_id "MSTRG.201035.176"; exon_number "24";
chr9	StringTie	exon	128598963	128598986	1000	+	.	gene_id "MSTRG.201035"; transcript_id "MSTRG.201035.176"; exon_number "25";
chr9	StringTie	exon	128600080	128600115	1000	+	.	gene_id "MSTRG.201035"; transcript_id "MSTRG.201035.176"; exon_number "26";
chr9	StringTie	exon	128603543	128603590	1000	+	.	gene_id "MSTRG.201035"; transcript_id "MSTRG.201035.176"; exon_number "27";
chr9	StringTie	exon	128604326	128604417	1000	+	.	gene_id "MSTRG.201035"; transcript_id "MSTRG.201035.176"; exon_number "28";
chr9	StringTie	exon	128605034	128605178	1000	+	.	gene_id "MSTRG.201035"; transcript_id "MSTRG.201035.176"; exon_number "29";
chr9	StringTie	exon	128605296	128605477	1000	+	.	gene_id "MSTRG.201035"; transcript_id "MSTRG.201035.176"; exon_number "30";
chr9	StringTie	exon	128607604	128607703	1000	+	.	gene_id "MSTRG.201035"; transcript_id "MSTRG.201035.176"; exon_number "31";
chr9	StringTie	exon	128607852	128608049	1000	+	.	gene_id "MSTRG.201035"; transcript_id "MSTRG.201035.176"; exon_number "32";
chr9	StringTie	exon	128608130	128608276	1000	+	.	gene_id "MSTRG.201035"; transcript_id "MSTRG.201035.176"; exon_number "33";
chr9	StringTie	exon	128608874	128608977	1000	+	.	gene_id "MSTRG.201035"; transcript_id "MSTRG.201035.176"; exon_number "34";
chr9	StringTie	exon	128609122	128609284	1000	+	.	gene_id "MSTRG.201035"; transcript_id "MSTRG.201035.176"; exon_number "35";
chr9	StringTie	exon	128609651	128609665	1000	+	.	gene_id "MSTRG.201035"; transcript_id "MSTRG.201035.176"; exon_number "36";
chr9	StringTie	exon	128611714	128611845	1000	+	.	gene_id "MSTRG.201035"; transcript_id "MSTRG.201035.176"; exon_number "37";
chr9	StringTie	exon	128612109	128612246	1000	+	.	gene_id "MSTRG.201035"; transcript_id "MSTRG.201035.176"; exon_number "38";
chr9	StringTie	exon	128613381	128613485	1000	+	.	gene_id "MSTRG.201035"; transcript_id "MSTRG.201035.176"; exon_number "39";
chr9	StringTie	exon	128615632	128615840	1000	+	.	gene_id "MSTRG.201035"; transcript_id "MSTRG.201035.176"; exon_number "40";
chr9	StringTie	exon	128617640	128617760	1000	+	.	gene_id "MSTRG.201035"; transcript_id "MSTRG.201035.176"; exon_number "41";
chr9	StringTie	exon	128617987	128618108	1000	+	.	gene_id "MSTRG.201035"; transcript_id "MSTRG.201035.176"; exon_number "42";
chr9	StringTie	exon	128618871	128619003	1000	+	.	gene_id "MSTRG.201035"; transcript_id "MSTRG.201035.176"; exon_number "43";
chr9	StringTie	exon	128621158	128621256	1000	+	.	gene_id "MSTRG.201035"; transcript_id "MSTRG.201035.176"; exon_number "44";
chr9	StringTie	exon	128624328	128624487	1000	+	.	gene_id "MSTRG.201035"; transcript_id "MSTRG.201035.176"; exon_number "45";
chr9	StringTie	exon	128625103	128625179	1000	+	.	gene_id "MSTRG.201035"; transcript_id "MSTRG.201035.176"; exon_number "46";
chr9	StringTie	exon	128625769	128625978	1000	+	.	gene_id "MSTRG.201035"; transcript_id "MSTRG.201035.176"; exon_number "47";
chr9	StringTie	exon	128626391	128626687	1000	+	.	gene_id "MSTRG.201035"; transcript_id "MSTRG.201035.176"; exon_number "48";
chr9	StringTie	exon	128627386	128627498	1000	+	.	gene_id "MSTRG.201035"; transcript_id "MSTRG.201035.176"; exon_number "49";
chr9	StringTie	exon	128627925	128627942	1000	+	.	gene_id "MSTRG.201035"; transcript_id "MSTRG.201035.176"; exon_number "50";
chr9	StringTie	exon	128630321	128630375	1000	+	.	gene_id "MSTRG.201035"; transcript_id "MSTRG.201035.176"; exon_number "51";
chr9	StringTie	exon	128632127	128632323	1000	+	.	gene_id "MSTRG.201035"; transcript_id "MSTRG.201035.176"; exon_number "52";
chr9	StringTie	exon	128632431	128632484	1000	+	.	gene_id "MSTRG.201035"; transcript_id "MSTRG.201035.176"; exon_number "53";
chr9	StringTie	exon	128632572	128632718	1000	+	.	gene_id "MSTRG.201035"; transcript_id "MSTRG.201035.176"; exon_number "54";
chr9	StringTie	exon	128632810	128632955	1000	+	.	gene_id "MSTRG.201035"; transcript_id "MSTRG.201035.176"; exon_number "55";
chr9	StringTie	exon	128633209	128633662	1000	+	.	gene_id "MSTRG.201035"; transcript_id "MSTRG.201035.176"; exon_number "56";
chr9	StringTie	transcript	128552590	128633662	1000	+	.	gene_id "MSTRG.201035"; transcript_id "MSTRG.201035.177";
chr9	StringTie	exon	128552590	128552696	1000	+	.	gene_id "MSTRG.201035"; transcript_id "MSTRG.201035.177"; exon_number "1";
chr9	StringTie	exon	128555349	128555399	1000	+	.	gene_id "MSTRG.201035"; transcript_id "MSTRG.201035.177"; exon_number "2";
chr9	StringTie	exon	128566738	128566977	1000	+	.	gene_id "MSTRG.201035"; transcript_id "MSTRG.201035.177"; exon_number "3";
chr9	StringTie	exon	128568772	128568897	1000	+	.	gene_id "MSTRG.201035"; transcript_id "MSTRG.201035.177"; exon_number "4";
chr9	StringTie	exon	128574675	128574815	1000	+	.	gene_id "MSTRG.201035"; transcript_id "MSTRG.201035.177"; exon_number "5";
chr9	StringTie	exon	128575199	128575345	1000	+	.	gene_id "MSTRG.201035"; transcript_id "MSTRG.201035.177"; exon_number "6";
chr9	StringTie	exon	128576823	128576956	1000	+	.	gene_id "MSTRG.201035"; transcript_id "MSTRG.201035.177"; exon_number "7";
chr9	StringTie	exon	128577129	128577273	1000	+	.	gene_id "MSTRG.201035"; transcript_id "MSTRG.201035.177"; exon_number "8";
chr9	StringTie	exon	128577352	128577506	1000	+	.	gene_id "MSTRG.201035"; transcript_id "MSTRG.201035.177"; exon_number "9";
chr9	StringTie	exon	128578110	128578245	1000	+	.	gene_id "MSTRG.201035"; transcript_id "MSTRG.201035.177"; exon_number "10";
chr9	StringTie	exon	128579637	128579738	1000	+	.	gene_id "MSTRG.201035"; transcript_id "MSTRG.201035.177"; exon_number "11";
chr9	StringTie	exon	128580922	128581059	1000	+	.	gene_id "MSTRG.201035"; transcript_id "MSTRG.201035.177"; exon_number "12";
chr9	StringTie	exon	128581782	128581892	1000	+	.	gene_id "MSTRG.201035"; transcript_id "MSTRG.201035.177"; exon_number "13";
chr9	StringTie	exon	128582479	128582556	1000	+	.	gene_id "MSTRG.201035"; transcript_id "MSTRG.201035.177"; exon_number "14";
chr9	StringTie	exon	128582694	128582849	1000	+	.	gene_id "MSTRG.201035"; transcript_id "MSTRG.201035.177"; exon_number "15";
chr9	StringTie	exon	128583077	128583281	1000	+	.	gene_id "MSTRG.201035"; transcript_id "MSTRG.201035.177"; exon_number "16";
chr9	StringTie	exon	128583788	128583969	1000	+	.	gene_id "MSTRG.201035"; transcript_id "MSTRG.201035.177"; exon_number "17";
chr9	StringTie	exon	128584282	128584525	1000	+	.	gene_id "MSTRG.201035"; transcript_id "MSTRG.201035.177"; exon_number "18";
chr9	StringTie	exon	128584721	128584843	1000	+	.	gene_id "MSTRG.201035"; transcript_id "MSTRG.201035.177"; exon_number "19";
chr9	StringTie	exon	128585748	128585965	1000	+	.	gene_id "MSTRG.201035"; transcript_id "MSTRG.201035.177"; exon_number "20";
chr9	StringTie	exon	128587606	128587698	1000	+	.	gene_id "MSTRG.201035"; transcript_id "MSTRG.201035.177"; exon_number "21";
chr9	StringTie	exon	128588809	128588943	1000	+	.	gene_id "MSTRG.201035"; transcript_id "MSTRG.201035.177"; exon_number "22";
chr9	StringTie	exon	128591477	128591625	1000	+	.	gene_id "MSTRG.201035"; transcript_id "MSTRG.201035.177"; exon_number "23";
chr9	StringTie	exon	128594175	128594373	1000	+	.	gene_id "MSTRG.201035"; transcript_id "MSTRG.201035.177"; exon_number "24";
chr9	StringTie	exon	128598400	128598504	1000	+	.	gene_id "MSTRG.201035"; transcript_id "MSTRG.201035.177"; exon_number "25";
chr9	StringTie	exon	128598963	128598986	1000	+	.	gene_id "MSTRG.201035"; transcript_id "MSTRG.201035.177"; exon_number "26";
chr9	StringTie	exon	128600080	128600115	1000	+	.	gene_id "MSTRG.201035"; transcript_id "MSTRG.201035.177"; exon_number "27";
chr9	StringTie	exon	128603543	128603590	1000	+	.	gene_id "MSTRG.201035"; transcript_id "MSTRG.201035.177"; exon_number "28";
chr9	StringTie	exon	128604326	128604417	1000	+	.	gene_id "MSTRG.201035"; transcript_id "MSTRG.201035.177"; exon_number "29";
chr9	StringTie	exon	128605034	128605178	1000	+	.	gene_id "MSTRG.201035"; transcript_id "MSTRG.201035.177"; exon_number "30";
chr9	StringTie	exon	128605296	128605477	1000	+	.	gene_id "MSTRG.201035"; transcript_id "MSTRG.201035.177"; exon_number "31";
chr9	StringTie	exon	128607604	128607703	1000	+	.	gene_id "MSTRG.201035"; transcript_id "MSTRG.201035.177"; exon_number "32";
chr9	StringTie	exon	128607852	128608049	1000	+	.	gene_id "MSTRG.201035"; transcript_id "MSTRG.201035.177"; exon_number "33";
chr9	StringTie	exon	128608130	128608276	1000	+	.	gene_id "MSTRG.201035"; transcript_id "MSTRG.201035.177"; exon_number "34";
chr9	StringTie	exon	128608874	128608977	1000	+	.	gene_id "MSTRG.201035"; transcript_id "MSTRG.201035.177"; exon_number "35";
chr9	StringTie	exon	128609122	128609284	1000	+	.	gene_id "MSTRG.201035"; transcript_id "MSTRG.201035.177"; exon_number "36";
chr9	StringTie	exon	128609651	128609665	1000	+	.	gene_id "MSTRG.201035"; transcript_id "MSTRG.201035.177"; exon_number "37";
chr9	StringTie	exon	128611714	128611845	1000	+	.	gene_id "MSTRG.201035"; transcript_id "MSTRG.201035.177"; exon_number "38";
chr9	StringTie	exon	128612109	128612246	1000	+	.	gene_id "MSTRG.201035"; transcript_id "MSTRG.201035.177"; exon_number "39";
chr9	StringTie	exon	128613381	128613485	1000	+	.	gene_id "MSTRG.201035"; transcript_id "MSTRG.201035.177"; exon_number "40";
chr9	StringTie	exon	128615632	128615840	1000	+	.	gene_id "MSTRG.201035"; transcript_id "MSTRG.201035.177"; exon_number "41";
chr9	StringTie	exon	128617640	128617760	1000	+	.	gene_id "MSTRG.201035"; transcript_id "MSTRG.201035.177"; exon_number "42";
chr9	StringTie	exon	128617987	128618108	1000	+	.	gene_id "MSTRG.201035"; transcript_id "MSTRG.201035.177"; exon_number "43";
chr9	StringTie	exon	128618871	128619003	1000	+	.	gene_id "MSTRG.201035"; transcript_id "MSTRG.201035.177"; exon_number "44";
chr9	StringTie	exon	128621158	128621256	1000	+	.	gene_id "MSTRG.201035"; transcript_id "MSTRG.201035.177"; exon_number "45";
chr9	StringTie	exon	128624328	128624487	1000	+	.	gene_id "MSTRG.201035"; transcript_id "MSTRG.201035.177"; exon_number "46";
chr9	StringTie	exon	128625103	128625179	1000	+	.	gene_id "MSTRG.201035"; transcript_id "MSTRG.201035.177"; exon_number "47";
chr9	StringTie	exon	128625769	128625978	1000	+	.	gene_id "MSTRG.201035"; transcript_id "MSTRG.201035.177"; exon_number "48";
chr9	StringTie	exon	128626391	128626687	1000	+	.	gene_id "MSTRG.201035"; transcript_id "MSTRG.201035.177"; exon_number "49";
chr9	StringTie	exon	128627386	128627498	1000	+	.	gene_id "MSTRG.201035"; transcript_id "MSTRG.201035.177"; exon_number "50";
chr9	StringTie	exon	128630321	128630375	1000	+	.	gene_id "MSTRG.201035"; transcript_id "MSTRG.201035.177"; exon_number "51";
chr9	StringTie	exon	128632127	128632323	1000	+	.	gene_id "MSTRG.201035"; transcript_id "MSTRG.201035.177"; exon_number "52";
chr9	StringTie	exon	128632431	128632484	1000	+	.	gene_id "MSTRG.201035"; transcript_id "MSTRG.201035.177"; exon_number "53";
chr9	StringTie	exon	128632572	128632718	1000	+	.	gene_id "MSTRG.201035"; transcript_id "MSTRG.201035.177"; exon_number "54";
chr9	StringTie	exon	128632808	128632955	1000	+	.	gene_id "MSTRG.201035"; transcript_id "MSTRG.201035.177"; exon_number "55";
chr9	StringTie	exon	128633209	128633662	1000	+	.	gene_id "MSTRG.201035"; transcript_id "MSTRG.201035.177"; exon_number "56";
chr9	StringTie	transcript	128552590	128633662	1000	+	.	gene_id "MSTRG.201035"; transcript_id "MSTRG.201035.178";
chr9	StringTie	exon	128552590	128552696	1000	+	.	gene_id "MSTRG.201035"; transcript_id "MSTRG.201035.178"; exon_number "1";
chr9	StringTie	exon	128566738	128566977	1000	+	.	gene_id "MSTRG.201035"; transcript_id "MSTRG.201035.178"; exon_number "2";
chr9	StringTie	exon	128568772	128568897	1000	+	.	gene_id "MSTRG.201035"; transcript_id "MSTRG.201035.178"; exon_number "3";
chr9	StringTie	exon	128574675	128574815	1000	+	.	gene_id "MSTRG.201035"; transcript_id "MSTRG.201035.178"; exon_number "4";
chr9	StringTie	exon	128575199	128575345	1000	+	.	gene_id "MSTRG.201035"; transcript_id "MSTRG.201035.178"; exon_number "5";
chr9	StringTie	exon	128576823	128576956	1000	+	.	gene_id "MSTRG.201035"; transcript_id "MSTRG.201035.178"; exon_number "6";
chr9	StringTie	exon	128577129	128577273	1000	+	.	gene_id "MSTRG.201035"; transcript_id "MSTRG.201035.178"; exon_number "7";
chr9	StringTie	exon	128577352	128577506	1000	+	.	gene_id "MSTRG.201035"; transcript_id "MSTRG.201035.178"; exon_number "8";
chr9	StringTie	exon	128578110	128578245	1000	+	.	gene_id "MSTRG.201035"; transcript_id "MSTRG.201035.178"; exon_number "9";
chr9	StringTie	exon	128579637	128579738	1000	+	.	gene_id "MSTRG.201035"; transcript_id "MSTRG.201035.178"; exon_number "10";
chr9	StringTie	exon	128580922	128581059	1000	+	.	gene_id "MSTRG.201035"; transcript_id "MSTRG.201035.178"; exon_number "11";
chr9	StringTie	exon	128581782	128581892	1000	+	.	gene_id "MSTRG.201035"; transcript_id "MSTRG.201035.178"; exon_number "12";
chr9	StringTie	exon	128582479	128582556	1000	+	.	gene_id "MSTRG.201035"; transcript_id "MSTRG.201035.178"; exon_number "13";
chr9	StringTie	exon	128582694	128582849	1000	+	.	gene_id "MSTRG.201035"; transcript_id "MSTRG.201035.178"; exon_number "14";
chr9	StringTie	exon	128583077	128583281	1000	+	.	gene_id "MSTRG.201035"; transcript_id "MSTRG.201035.178"; exon_number "15";
chr9	StringTie	exon	128583788	128583972	1000	+	.	gene_id "MSTRG.201035"; transcript_id "MSTRG.201035.178"; exon_number "16";
chr9	StringTie	exon	128584282	128584525	1000	+	.	gene_id "MSTRG.201035"; transcript_id "MSTRG.201035.178"; exon_number "17";
chr9	StringTie	exon	128584721	128584843	1000	+	.	gene_id "MSTRG.201035"; transcript_id "MSTRG.201035.178"; exon_number "18";
chr9	StringTie	exon	128585748	128585965	1000	+	.	gene_id "MSTRG.201035"; transcript_id "MSTRG.201035.178"; exon_number "19";
chr9	StringTie	exon	128587606	128587698	1000	+	.	gene_id "MSTRG.201035"; transcript_id "MSTRG.201035.178"; exon_number "20";
chr9	StringTie	exon	128588809	128588943	1000	+	.	gene_id "MSTRG.201035"; transcript_id "MSTRG.201035.178"; exon_number "21";
chr9	StringTie	exon	128591477	128591625	1000	+	.	gene_id "MSTRG.201035"; transcript_id "MSTRG.201035.178"; exon_number "22";
chr9	StringTie	exon	128592983	128593042	1000	+	.	gene_id "MSTRG.201035"; transcript_id "MSTRG.201035.178"; exon_number "23";
chr9	StringTie	exon	128594175	128594373	1000	+	.	gene_id "MSTRG.201035"; transcript_id "MSTRG.201035.178"; exon_number "24";
chr9	StringTie	exon	128598400	128598504	1000	+	.	gene_id "MSTRG.201035"; transcript_id "MSTRG.201035.178"; exon_number "25";
chr9	StringTie	exon	128598963	128598986	1000	+	.	gene_id "MSTRG.201035"; transcript_id "MSTRG.201035.178"; exon_number "26";
chr9	StringTie	exon	128600080	128600115	1000	+	.	gene_id "MSTRG.201035"; transcript_id "MSTRG.201035.178"; exon_number "27";
chr9	StringTie	exon	128603543	128603590	1000	+	.	gene_id "MSTRG.201035"; transcript_id "MSTRG.201035.178"; exon_number "28";
chr9	StringTie	exon	128604326	128604417	1000	+	.	gene_id "MSTRG.201035"; transcript_id "MSTRG.201035.178"; exon_number "29";
chr9	StringTie	exon	128605034	128605178	1000	+	.	gene_id "MSTRG.201035"; transcript_id "MSTRG.201035.178"; exon_number "30";
chr9	StringTie	exon	128605296	128605477	1000	+	.	gene_id "MSTRG.201035"; transcript_id "MSTRG.201035.178"; exon_number "31";
chr9	StringTie	exon	128607604	128607703	1000	+	.	gene_id "MSTRG.201035"; transcript_id "MSTRG.201035.178"; exon_number "32";
chr9	StringTie	exon	128607852	128608049	1000	+	.	gene_id "MSTRG.201035"; transcript_id "MSTRG.201035.178"; exon_number "33";
chr9	StringTie	exon	128608130	128608276	1000	+	.	gene_id "MSTRG.201035"; transcript_id "MSTRG.201035.178"; exon_number "34";
chr9	StringTie	exon	128608874	128608977	1000	+	.	gene_id "MSTRG.201035"; transcript_id "MSTRG.201035.178"; exon_number "35";
chr9	StringTie	exon	128609122	128609284	1000	+	.	gene_id "MSTRG.201035"; transcript_id "MSTRG.201035.178"; exon_number "36";
chr9	StringTie	exon	128611714	128611845	1000	+	.	gene_id "MSTRG.201035"; transcript_id "MSTRG.201035.178"; exon_number "37";
chr9	StringTie	exon	128612109	128612246	1000	+	.	gene_id "MSTRG.201035"; transcript_id "MSTRG.201035.178"; exon_number "38";
chr9	StringTie	exon	128613381	128613485	1000	+	.	gene_id "MSTRG.201035"; transcript_id "MSTRG.201035.178"; exon_number "39";
chr9	StringTie	exon	128615632	128615840	1000	+	.	gene_id "MSTRG.201035"; transcript_id "MSTRG.201035.178"; exon_number "40";
chr9	StringTie	exon	128617640	128617760	1000	+	.	gene_id "MSTRG.201035"; transcript_id "MSTRG.201035.178"; exon_number "41";
chr9	StringTie	exon	128617987	128618108	1000	+	.	gene_id "MSTRG.201035"; transcript_id "MSTRG.201035.178"; exon_number "42";
chr9	StringTie	exon	128618871	128619003	1000	+	.	gene_id "MSTRG.201035"; transcript_id "MSTRG.201035.178"; exon_number "43";
chr9	StringTie	exon	128621158	128621256	1000	+	.	gene_id "MSTRG.201035"; transcript_id "MSTRG.201035.178"; exon_number "44";
chr9	StringTie	exon	128624328	128624487	1000	+	.	gene_id "MSTRG.201035"; transcript_id "MSTRG.201035.178"; exon_number "45";
chr9	StringTie	exon	128625103	128625179	1000	+	.	gene_id "MSTRG.201035"; transcript_id "MSTRG.201035.178"; exon_number "46";
chr9	StringTie	exon	128625769	128625978	1000	+	.	gene_id "MSTRG.201035"; transcript_id "MSTRG.201035.178"; exon_number "47";
chr9	StringTie	exon	128626391	128626687	1000	+	.	gene_id "MSTRG.201035"; transcript_id "MSTRG.201035.178"; exon_number "48";
chr9	StringTie	exon	128627389	128627498	1000	+	.	gene_id "MSTRG.201035"; transcript_id "MSTRG.201035.178"; exon_number "49";
chr9	StringTie	exon	128627925	128627942	1000	+	.	gene_id "MSTRG.201035"; transcript_id "MSTRG.201035.178"; exon_number "50";
chr9	StringTie	exon	128630321	128630375	1000	+	.	gene_id "MSTRG.201035"; transcript_id "MSTRG.201035.178"; exon_number "51";
chr9	StringTie	exon	128632127	128632323	1000	+	.	gene_id "MSTRG.201035"; transcript_id "MSTRG.201035.178"; exon_number "52";
chr9	StringTie	exon	128632431	128632484	1000	+	.	gene_id "MSTRG.201035"; transcript_id "MSTRG.201035.178"; exon_number "53";
chr9	StringTie	exon	128632572	128632718	1000	+	.	gene_id "MSTRG.201035"; transcript_id "MSTRG.201035.178"; exon_number "54";
chr9	StringTie	exon	128632808	128632955	1000	+	.	gene_id "MSTRG.201035"; transcript_id "MSTRG.201035.178"; exon_number "55";
chr9	StringTie	exon	128633209	128633662	1000	+	.	gene_id "MSTRG.201035"; transcript_id "MSTRG.201035.178"; exon_number "56";
chr9	StringTie	transcript	128552590	128633674	1000	+	.	gene_id "MSTRG.201035"; transcript_id "MSTRG.201035.179";
chr9	StringTie	exon	128552590	128552696	1000	+	.	gene_id "MSTRG.201035"; transcript_id "MSTRG.201035.179"; exon_number "1";
chr9	StringTie	exon	128566738	128566977	1000	+	.	gene_id "MSTRG.201035"; transcript_id "MSTRG.201035.179"; exon_number "2";
chr9	StringTie	exon	128568772	128568897	1000	+	.	gene_id "MSTRG.201035"; transcript_id "MSTRG.201035.179"; exon_number "3";
chr9	StringTie	exon	128574675	128574815	1000	+	.	gene_id "MSTRG.201035"; transcript_id "MSTRG.201035.179"; exon_number "4";
chr9	StringTie	exon	128575199	128575345	1000	+	.	gene_id "MSTRG.201035"; transcript_id "MSTRG.201035.179"; exon_number "5";
chr9	StringTie	exon	128576823	128576956	1000	+	.	gene_id "MSTRG.201035"; transcript_id "MSTRG.201035.179"; exon_number "6";
chr9	StringTie	exon	128577129	128577273	1000	+	.	gene_id "MSTRG.201035"; transcript_id "MSTRG.201035.179"; exon_number "7";
chr9	StringTie	exon	128577352	128577506	1000	+	.	gene_id "MSTRG.201035"; transcript_id "MSTRG.201035.179"; exon_number "8";
chr9	StringTie	exon	128578110	128578245	1000	+	.	gene_id "MSTRG.201035"; transcript_id "MSTRG.201035.179"; exon_number "9";
chr9	StringTie	exon	128579637	128579738	1000	+	.	gene_id "MSTRG.201035"; transcript_id "MSTRG.201035.179"; exon_number "10";
chr9	StringTie	exon	128580922	128581059	1000	+	.	gene_id "MSTRG.201035"; transcript_id "MSTRG.201035.179"; exon_number "11";
chr9	StringTie	exon	128581782	128581892	1000	+	.	gene_id "MSTRG.201035"; transcript_id "MSTRG.201035.179"; exon_number "12";
chr9	StringTie	exon	128582479	128582556	1000	+	.	gene_id "MSTRG.201035"; transcript_id "MSTRG.201035.179"; exon_number "13";
chr9	StringTie	exon	128582694	128582849	1000	+	.	gene_id "MSTRG.201035"; transcript_id "MSTRG.201035.179"; exon_number "14";
chr9	StringTie	exon	128583077	128583281	1000	+	.	gene_id "MSTRG.201035"; transcript_id "MSTRG.201035.179"; exon_number "15";
chr9	StringTie	exon	128583788	128583972	1000	+	.	gene_id "MSTRG.201035"; transcript_id "MSTRG.201035.179"; exon_number "16";
chr9	StringTie	exon	128584282	128584525	1000	+	.	gene_id "MSTRG.201035"; transcript_id "MSTRG.201035.179"; exon_number "17";
chr9	StringTie	exon	128584721	128584843	1000	+	.	gene_id "MSTRG.201035"; transcript_id "MSTRG.201035.179"; exon_number "18";
chr9	StringTie	exon	128585748	128585965	1000	+	.	gene_id "MSTRG.201035"; transcript_id "MSTRG.201035.179"; exon_number "19";
chr9	StringTie	exon	128587606	128587698	1000	+	.	gene_id "MSTRG.201035"; transcript_id "MSTRG.201035.179"; exon_number "20";
chr9	StringTie	exon	128588809	128588943	1000	+	.	gene_id "MSTRG.201035"; transcript_id "MSTRG.201035.179"; exon_number "21";
chr9	StringTie	exon	128591477	128591625	1000	+	.	gene_id "MSTRG.201035"; transcript_id "MSTRG.201035.179"; exon_number "22";
chr9	StringTie	exon	128592983	128593042	1000	+	.	gene_id "MSTRG.201035"; transcript_id "MSTRG.201035.179"; exon_number "23";
chr9	StringTie	exon	128594175	128594373	1000	+	.	gene_id "MSTRG.201035"; transcript_id "MSTRG.201035.179"; exon_number "24";
chr9	StringTie	exon	128598400	128598504	1000	+	.	gene_id "MSTRG.201035"; transcript_id "MSTRG.201035.179"; exon_number "25";
chr9	StringTie	exon	128598963	128598986	1000	+	.	gene_id "MSTRG.201035"; transcript_id "MSTRG.201035.179"; exon_number "26";
chr9	StringTie	exon	128600080	128600115	1000	+	.	gene_id "MSTRG.201035"; transcript_id "MSTRG.201035.179"; exon_number "27";
chr9	StringTie	exon	128603543	128603590	1000	+	.	gene_id "MSTRG.201035"; transcript_id "MSTRG.201035.179"; exon_number "28";
chr9	StringTie	exon	128604326	128604417	1000	+	.	gene_id "MSTRG.201035"; transcript_id "MSTRG.201035.179"; exon_number "29";
chr9	StringTie	exon	128605034	128605178	1000	+	.	gene_id "MSTRG.201035"; transcript_id "MSTRG.201035.179"; exon_number "30";
chr9	StringTie	exon	128605296	128605477	1000	+	.	gene_id "MSTRG.201035"; transcript_id "MSTRG.201035.179"; exon_number "31";
chr9	StringTie	exon	128607604	128607703	1000	+	.	gene_id "MSTRG.201035"; transcript_id "MSTRG.201035.179"; exon_number "32";
chr9	StringTie	exon	128607852	128608045	1000	+	.	gene_id "MSTRG.201035"; transcript_id "MSTRG.201035.179"; exon_number "33";
chr9	StringTie	exon	128608130	128608276	1000	+	.	gene_id "MSTRG.201035"; transcript_id "MSTRG.201035.179"; exon_number "34";
chr9	StringTie	exon	128608874	128608977	1000	+	.	gene_id "MSTRG.201035"; transcript_id "MSTRG.201035.179"; exon_number "35";
chr9	StringTie	exon	128609122	128609284	1000	+	.	gene_id "MSTRG.201035"; transcript_id "MSTRG.201035.179"; exon_number "36";
chr9	StringTie	exon	128609651	128609665	1000	+	.	gene_id "MSTRG.201035"; transcript_id "MSTRG.201035.179"; exon_number "37";
chr9	StringTie	exon	128611714	128611845	1000	+	.	gene_id "MSTRG.201035"; transcript_id "MSTRG.201035.179"; exon_number "38";
chr9	StringTie	exon	128612109	128612246	1000	+	.	gene_id "MSTRG.201035"; transcript_id "MSTRG.201035.179"; exon_number "39";
chr9	StringTie	exon	128613381	128613485	1000	+	.	gene_id "MSTRG.201035"; transcript_id "MSTRG.201035.179"; exon_number "40";
chr9	StringTie	exon	128615632	128615840	1000	+	.	gene_id "MSTRG.201035"; transcript_id "MSTRG.201035.179"; exon_number "41";
chr9	StringTie	exon	128617640	128617760	1000	+	.	gene_id "MSTRG.201035"; transcript_id "MSTRG.201035.179"; exon_number "42";
chr9	StringTie	exon	128617987	128618108	1000	+	.	gene_id "MSTRG.201035"; transcript_id "MSTRG.201035.179"; exon_number "43";
chr9	StringTie	exon	128618871	128619003	1000	+	.	gene_id "MSTRG.201035"; transcript_id "MSTRG.201035.179"; exon_number "44";
chr9	StringTie	exon	128621158	128621256	1000	+	.	gene_id "MSTRG.201035"; transcript_id "MSTRG.201035.179"; exon_number "45";
chr9	StringTie	exon	128624328	128624487	1000	+	.	gene_id "MSTRG.201035"; transcript_id "MSTRG.201035.179"; exon_number "46";
chr9	StringTie	exon	128625103	128625179	1000	+	.	gene_id "MSTRG.201035"; transcript_id "MSTRG.201035.179"; exon_number "47";
chr9	StringTie	exon	128625769	128625978	1000	+	.	gene_id "MSTRG.201035"; transcript_id "MSTRG.201035.179"; exon_number "48";
chr9	StringTie	exon	128626391	128626687	1000	+	.	gene_id "MSTRG.201035"; transcript_id "MSTRG.201035.179"; exon_number "49";
chr9	StringTie	exon	128627386	128627498	1000	+	.	gene_id "MSTRG.201035"; transcript_id "MSTRG.201035.179"; exon_number "50";
chr9	StringTie	exon	128627925	128627942	1000	+	.	gene_id "MSTRG.201035"; transcript_id "MSTRG.201035.179"; exon_number "51";
chr9	StringTie	exon	128630321	128630375	1000	+	.	gene_id "MSTRG.201035"; transcript_id "MSTRG.201035.179"; exon_number "52";
chr9	StringTie	exon	128632127	128632323	1000	+	.	gene_id "MSTRG.201035"; transcript_id "MSTRG.201035.179"; exon_number "53";
chr9	StringTie	exon	128632431	128632484	1000	+	.	gene_id "MSTRG.201035"; transcript_id "MSTRG.201035.179"; exon_number "54";
chr9	StringTie	exon	128632572	128632718	1000	+	.	gene_id "MSTRG.201035"; transcript_id "MSTRG.201035.179"; exon_number "55";
chr9	StringTie	exon	128632808	128632955	1000	+	.	gene_id "MSTRG.201035"; transcript_id "MSTRG.201035.179"; exon_number "56";
chr9	StringTie	exon	128633209	128633674	1000	+	.	gene_id "MSTRG.201035"; transcript_id "MSTRG.201035.179"; exon_number "57";
chr9	StringTie	transcript	128552498	128633969	1000	+	.	gene_id "MSTRG.201035"; transcript_id "MSTRG.201035.18";
chr9	StringTie	exon	128552498	128552696	1000	+	.	gene_id "MSTRG.201035"; transcript_id "MSTRG.201035.18"; exon_number "1";
chr9	StringTie	exon	128566738	128566977	1000	+	.	gene_id "MSTRG.201035"; transcript_id "MSTRG.201035.18"; exon_number "2";
chr9	StringTie	exon	128568772	128568897	1000	+	.	gene_id "MSTRG.201035"; transcript_id "MSTRG.201035.18"; exon_number "3";
chr9	StringTie	exon	128574675	128574815	1000	+	.	gene_id "MSTRG.201035"; transcript_id "MSTRG.201035.18"; exon_number "4";
chr9	StringTie	exon	128575199	128575345	1000	+	.	gene_id "MSTRG.201035"; transcript_id "MSTRG.201035.18"; exon_number "5";
chr9	StringTie	exon	128576823	128576956	1000	+	.	gene_id "MSTRG.201035"; transcript_id "MSTRG.201035.18"; exon_number "6";
chr9	StringTie	exon	128577129	128577273	1000	+	.	gene_id "MSTRG.201035"; transcript_id "MSTRG.201035.18"; exon_number "7";
chr9	StringTie	exon	128577352	128577506	1000	+	.	gene_id "MSTRG.201035"; transcript_id "MSTRG.201035.18"; exon_number "8";
chr9	StringTie	exon	128578110	128578245	1000	+	.	gene_id "MSTRG.201035"; transcript_id "MSTRG.201035.18"; exon_number "9";
chr9	StringTie	exon	128579637	128579738	1000	+	.	gene_id "MSTRG.201035"; transcript_id "MSTRG.201035.18"; exon_number "10";
chr9	StringTie	exon	128580922	128581059	1000	+	.	gene_id "MSTRG.201035"; transcript_id "MSTRG.201035.18"; exon_number "11";
chr9	StringTie	exon	128581782	128581892	1000	+	.	gene_id "MSTRG.201035"; transcript_id "MSTRG.201035.18"; exon_number "12";
chr9	StringTie	exon	128582479	128582556	1000	+	.	gene_id "MSTRG.201035"; transcript_id "MSTRG.201035.18"; exon_number "13";
chr9	StringTie	exon	128582694	128582849	1000	+	.	gene_id "MSTRG.201035"; transcript_id "MSTRG.201035.18"; exon_number "14";
chr9	StringTie	exon	128583077	128583281	1000	+	.	gene_id "MSTRG.201035"; transcript_id "MSTRG.201035.18"; exon_number "15";
chr9	StringTie	exon	128583788	128583969	1000	+	.	gene_id "MSTRG.201035"; transcript_id "MSTRG.201035.18"; exon_number "16";
chr9	StringTie	exon	128584282	128584525	1000	+	.	gene_id "MSTRG.201035"; transcript_id "MSTRG.201035.18"; exon_number "17";
chr9	StringTie	exon	128584721	128584843	1000	+	.	gene_id "MSTRG.201035"; transcript_id "MSTRG.201035.18"; exon_number "18";
chr9	StringTie	exon	128585748	128585965	1000	+	.	gene_id "MSTRG.201035"; transcript_id "MSTRG.201035.18"; exon_number "19";
chr9	StringTie	exon	128587606	128587698	1000	+	.	gene_id "MSTRG.201035"; transcript_id "MSTRG.201035.18"; exon_number "20";
chr9	StringTie	exon	128588809	128588943	1000	+	.	gene_id "MSTRG.201035"; transcript_id "MSTRG.201035.18"; exon_number "21";
chr9	StringTie	exon	128591477	128591625	1000	+	.	gene_id "MSTRG.201035"; transcript_id "MSTRG.201035.18"; exon_number "22";
chr9	StringTie	exon	128594175	128594373	1000	+	.	gene_id "MSTRG.201035"; transcript_id "MSTRG.201035.18"; exon_number "23";
chr9	StringTie	exon	128598400	128598504	1000	+	.	gene_id "MSTRG.201035"; transcript_id "MSTRG.201035.18"; exon_number "24";
chr9	StringTie	exon	128598963	128598986	1000	+	.	gene_id "MSTRG.201035"; transcript_id "MSTRG.201035.18"; exon_number "25";
chr9	StringTie	exon	128600080	128600115	1000	+	.	gene_id "MSTRG.201035"; transcript_id "MSTRG.201035.18"; exon_number "26";
chr9	StringTie	exon	128603543	128603590	1000	+	.	gene_id "MSTRG.201035"; transcript_id "MSTRG.201035.18"; exon_number "27";
chr9	StringTie	exon	128604326	128604417	1000	+	.	gene_id "MSTRG.201035"; transcript_id "MSTRG.201035.18"; exon_number "28";
chr9	StringTie	exon	128605034	128605178	1000	+	.	gene_id "MSTRG.201035"; transcript_id "MSTRG.201035.18"; exon_number "29";
chr9	StringTie	exon	128605296	128605477	1000	+	.	gene_id "MSTRG.201035"; transcript_id "MSTRG.201035.18"; exon_number "30";
chr9	StringTie	exon	128607604	128607703	1000	+	.	gene_id "MSTRG.201035"; transcript_id "MSTRG.201035.18"; exon_number "31";
chr9	StringTie	exon	128607852	128608049	1000	+	.	gene_id "MSTRG.201035"; transcript_id "MSTRG.201035.18"; exon_number "32";
chr9	StringTie	exon	128608130	128608276	1000	+	.	gene_id "MSTRG.201035"; transcript_id "MSTRG.201035.18"; exon_number "33";
chr9	StringTie	exon	128608874	128608977	1000	+	.	gene_id "MSTRG.201035"; transcript_id "MSTRG.201035.18"; exon_number "34";
chr9	StringTie	exon	128609122	128609284	1000	+	.	gene_id "MSTRG.201035"; transcript_id "MSTRG.201035.18"; exon_number "35";
chr9	StringTie	exon	128609651	128609665	1000	+	.	gene_id "MSTRG.201035"; transcript_id "MSTRG.201035.18"; exon_number "36";
chr9	StringTie	exon	128611714	128611845	1000	+	.	gene_id "MSTRG.201035"; transcript_id "MSTRG.201035.18"; exon_number "37";
chr9	StringTie	exon	128612109	128612246	1000	+	.	gene_id "MSTRG.201035"; transcript_id "MSTRG.201035.18"; exon_number "38";
chr9	StringTie	exon	128613381	128613485	1000	+	.	gene_id "MSTRG.201035"; transcript_id "MSTRG.201035.18"; exon_number "39";
chr9	StringTie	exon	128615632	128615840	1000	+	.	gene_id "MSTRG.201035"; transcript_id "MSTRG.201035.18"; exon_number "40";
chr9	StringTie	exon	128617640	128617760	1000	+	.	gene_id "MSTRG.201035"; transcript_id "MSTRG.201035.18"; exon_number "41";
chr9	StringTie	exon	128617987	128618108	1000	+	.	gene_id "MSTRG.201035"; transcript_id "MSTRG.201035.18"; exon_number "42";
chr9	StringTie	exon	128618871	128619003	1000	+	.	gene_id "MSTRG.201035"; transcript_id "MSTRG.201035.18"; exon_number "43";
chr9	StringTie	exon	128621158	128621256	1000	+	.	gene_id "MSTRG.201035"; transcript_id "MSTRG.201035.18"; exon_number "44";
chr9	StringTie	exon	128624328	128624487	1000	+	.	gene_id "MSTRG.201035"; transcript_id "MSTRG.201035.18"; exon_number "45";
chr9	StringTie	exon	128625103	128625179	1000	+	.	gene_id "MSTRG.201035"; transcript_id "MSTRG.201035.18"; exon_number "46";
chr9	StringTie	exon	128625769	128625978	1000	+	.	gene_id "MSTRG.201035"; transcript_id "MSTRG.201035.18"; exon_number "47";
chr9	StringTie	exon	128626391	128626687	1000	+	.	gene_id "MSTRG.201035"; transcript_id "MSTRG.201035.18"; exon_number "48";
chr9	StringTie	exon	128627386	128627498	1000	+	.	gene_id "MSTRG.201035"; transcript_id "MSTRG.201035.18"; exon_number "49";
chr9	StringTie	exon	128630321	128630375	1000	+	.	gene_id "MSTRG.201035"; transcript_id "MSTRG.201035.18"; exon_number "50";
chr9	StringTie	exon	128632127	128632323	1000	+	.	gene_id "MSTRG.201035"; transcript_id "MSTRG.201035.18"; exon_number "51";
chr9	StringTie	exon	128632431	128632484	1000	+	.	gene_id "MSTRG.201035"; transcript_id "MSTRG.201035.18"; exon_number "52";
chr9	StringTie	exon	128632572	128632718	1000	+	.	gene_id "MSTRG.201035"; transcript_id "MSTRG.201035.18"; exon_number "53";
chr9	StringTie	exon	128632808	128632955	1000	+	.	gene_id "MSTRG.201035"; transcript_id "MSTRG.201035.18"; exon_number "54";
chr9	StringTie	exon	128633209	128633718	1000	+	.	gene_id "MSTRG.201035"; transcript_id "MSTRG.201035.18"; exon_number "55";
chr9	StringTie	exon	128633865	128633969	1000	+	.	gene_id "MSTRG.201035"; transcript_id "MSTRG.201035.18"; exon_number "56";
chr9	StringTie	transcript	128552591	128633662	1000	+	.	gene_id "MSTRG.201035"; transcript_id "MSTRG.201035.183";
chr9	StringTie	exon	128552591	128552696	1000	+	.	gene_id "MSTRG.201035"; transcript_id "MSTRG.201035.183"; exon_number "1";
chr9	StringTie	exon	128566738	128566977	1000	+	.	gene_id "MSTRG.201035"; transcript_id "MSTRG.201035.183"; exon_number "2";
chr9	StringTie	exon	128568772	128568897	1000	+	.	gene_id "MSTRG.201035"; transcript_id "MSTRG.201035.183"; exon_number "3";
chr9	StringTie	exon	128574675	128574815	1000	+	.	gene_id "MSTRG.201035"; transcript_id "MSTRG.201035.183"; exon_number "4";
chr9	StringTie	exon	128575199	128575345	1000	+	.	gene_id "MSTRG.201035"; transcript_id "MSTRG.201035.183"; exon_number "5";
chr9	StringTie	exon	128576823	128576956	1000	+	.	gene_id "MSTRG.201035"; transcript_id "MSTRG.201035.183"; exon_number "6";
chr9	StringTie	exon	128577129	128577273	1000	+	.	gene_id "MSTRG.201035"; transcript_id "MSTRG.201035.183"; exon_number "7";
chr9	StringTie	exon	128577352	128577506	1000	+	.	gene_id "MSTRG.201035"; transcript_id "MSTRG.201035.183"; exon_number "8";
chr9	StringTie	exon	128578110	128578245	1000	+	.	gene_id "MSTRG.201035"; transcript_id "MSTRG.201035.183"; exon_number "9";
chr9	StringTie	exon	128579637	128579738	1000	+	.	gene_id "MSTRG.201035"; transcript_id "MSTRG.201035.183"; exon_number "10";
chr9	StringTie	exon	128580922	128581059	1000	+	.	gene_id "MSTRG.201035"; transcript_id "MSTRG.201035.183"; exon_number "11";
chr9	StringTie	exon	128581782	128581892	1000	+	.	gene_id "MSTRG.201035"; transcript_id "MSTRG.201035.183"; exon_number "12";
chr9	StringTie	exon	128582479	128582556	1000	+	.	gene_id "MSTRG.201035"; transcript_id "MSTRG.201035.183"; exon_number "13";
chr9	StringTie	exon	128582694	128582849	1000	+	.	gene_id "MSTRG.201035"; transcript_id "MSTRG.201035.183"; exon_number "14";
chr9	StringTie	exon	128583077	128583281	1000	+	.	gene_id "MSTRG.201035"; transcript_id "MSTRG.201035.183"; exon_number "15";
chr9	StringTie	exon	128583788	128583969	1000	+	.	gene_id "MSTRG.201035"; transcript_id "MSTRG.201035.183"; exon_number "16";
chr9	StringTie	exon	128584282	128584525	1000	+	.	gene_id "MSTRG.201035"; transcript_id "MSTRG.201035.183"; exon_number "17";
chr9	StringTie	exon	128584721	128584843	1000	+	.	gene_id "MSTRG.201035"; transcript_id "MSTRG.201035.183"; exon_number "18";
chr9	StringTie	exon	128585748	128585965	1000	+	.	gene_id "MSTRG.201035"; transcript_id "MSTRG.201035.183"; exon_number "19";
chr9	StringTie	exon	128587606	128587698	1000	+	.	gene_id "MSTRG.201035"; transcript_id "MSTRG.201035.183"; exon_number "20";
chr9	StringTie	exon	128588809	128588943	1000	+	.	gene_id "MSTRG.201035"; transcript_id "MSTRG.201035.183"; exon_number "21";
chr9	StringTie	exon	128591477	128591625	1000	+	.	gene_id "MSTRG.201035"; transcript_id "MSTRG.201035.183"; exon_number "22";
chr9	StringTie	exon	128592983	128594373	1000	+	.	gene_id "MSTRG.201035"; transcript_id "MSTRG.201035.183"; exon_number "23";
chr9	StringTie	exon	128598400	128598504	1000	+	.	gene_id "MSTRG.201035"; transcript_id "MSTRG.201035.183"; exon_number "24";
chr9	StringTie	exon	128598963	128600115	1000	+	.	gene_id "MSTRG.201035"; transcript_id "MSTRG.201035.183"; exon_number "25";
chr9	StringTie	exon	128603543	128603590	1000	+	.	gene_id "MSTRG.201035"; transcript_id "MSTRG.201035.183"; exon_number "26";
chr9	StringTie	exon	128604326	128604417	1000	+	.	gene_id "MSTRG.201035"; transcript_id "MSTRG.201035.183"; exon_number "27";
chr9	StringTie	exon	128605034	128605178	1000	+	.	gene_id "MSTRG.201035"; transcript_id "MSTRG.201035.183"; exon_number "28";
chr9	StringTie	exon	128605296	128605477	1000	+	.	gene_id "MSTRG.201035"; transcript_id "MSTRG.201035.183"; exon_number "29";
chr9	StringTie	exon	128607604	128607703	1000	+	.	gene_id "MSTRG.201035"; transcript_id "MSTRG.201035.183"; exon_number "30";
chr9	StringTie	exon	128607852	128608045	1000	+	.	gene_id "MSTRG.201035"; transcript_id "MSTRG.201035.183"; exon_number "31";
chr9	StringTie	exon	128608130	128608276	1000	+	.	gene_id "MSTRG.201035"; transcript_id "MSTRG.201035.183"; exon_number "32";
chr9	StringTie	exon	128608874	128608977	1000	+	.	gene_id "MSTRG.201035"; transcript_id "MSTRG.201035.183"; exon_number "33";
chr9	StringTie	exon	128609122	128609284	1000	+	.	gene_id "MSTRG.201035"; transcript_id "MSTRG.201035.183"; exon_number "34";
chr9	StringTie	exon	128609651	128609665	1000	+	.	gene_id "MSTRG.201035"; transcript_id "MSTRG.201035.183"; exon_number "35";
chr9	StringTie	exon	128611714	128611845	1000	+	.	gene_id "MSTRG.201035"; transcript_id "MSTRG.201035.183"; exon_number "36";
chr9	StringTie	exon	128612109	128612246	1000	+	.	gene_id "MSTRG.201035"; transcript_id "MSTRG.201035.183"; exon_number "37";
chr9	StringTie	exon	128613381	128613485	1000	+	.	gene_id "MSTRG.201035"; transcript_id "MSTRG.201035.183"; exon_number "38";
chr9	StringTie	exon	128615632	128615840	1000	+	.	gene_id "MSTRG.201035"; transcript_id "MSTRG.201035.183"; exon_number "39";
chr9	StringTie	exon	128617640	128617760	1000	+	.	gene_id "MSTRG.201035"; transcript_id "MSTRG.201035.183"; exon_number "40";
chr9	StringTie	exon	128617987	128618108	1000	+	.	gene_id "MSTRG.201035"; transcript_id "MSTRG.201035.183"; exon_number "41";
chr9	StringTie	exon	128618871	128619003	1000	+	.	gene_id "MSTRG.201035"; transcript_id "MSTRG.201035.183"; exon_number "42";
chr9	StringTie	exon	128621158	128621256	1000	+	.	gene_id "MSTRG.201035"; transcript_id "MSTRG.201035.183"; exon_number "43";
chr9	StringTie	exon	128624328	128624438	1000	+	.	gene_id "MSTRG.201035"; transcript_id "MSTRG.201035.183"; exon_number "44";
chr9	StringTie	exon	128625793	128625978	1000	+	.	gene_id "MSTRG.201035"; transcript_id "MSTRG.201035.183"; exon_number "45";
chr9	StringTie	exon	128626391	128626687	1000	+	.	gene_id "MSTRG.201035"; transcript_id "MSTRG.201035.183"; exon_number "46";
chr9	StringTie	exon	128627386	128627498	1000	+	.	gene_id "MSTRG.201035"; transcript_id "MSTRG.201035.183"; exon_number "47";
chr9	StringTie	exon	128627925	128630375	1000	+	.	gene_id "MSTRG.201035"; transcript_id "MSTRG.201035.183"; exon_number "48";
chr9	StringTie	exon	128632127	128632323	1000	+	.	gene_id "MSTRG.201035"; transcript_id "MSTRG.201035.183"; exon_number "49";
chr9	StringTie	exon	128632431	128632484	1000	+	.	gene_id "MSTRG.201035"; transcript_id "MSTRG.201035.183"; exon_number "50";
chr9	StringTie	exon	128632572	128632718	1000	+	.	gene_id "MSTRG.201035"; transcript_id "MSTRG.201035.183"; exon_number "51";
chr9	StringTie	exon	128632808	128632955	1000	+	.	gene_id "MSTRG.201035"; transcript_id "MSTRG.201035.183"; exon_number "52";
chr9	StringTie	exon	128633209	128633662	1000	+	.	gene_id "MSTRG.201035"; transcript_id "MSTRG.201035.183"; exon_number "53";
chr9	StringTie	transcript	128552595	128633662	1000	+	.	gene_id "MSTRG.201035"; transcript_id "MSTRG.201035.185";
chr9	StringTie	exon	128552595	128552696	1000	+	.	gene_id "MSTRG.201035"; transcript_id "MSTRG.201035.185"; exon_number "1";
chr9	StringTie	exon	128566738	128566977	1000	+	.	gene_id "MSTRG.201035"; transcript_id "MSTRG.201035.185"; exon_number "2";
chr9	StringTie	exon	128568772	128568897	1000	+	.	gene_id "MSTRG.201035"; transcript_id "MSTRG.201035.185"; exon_number "3";
chr9	StringTie	exon	128574675	128574815	1000	+	.	gene_id "MSTRG.201035"; transcript_id "MSTRG.201035.185"; exon_number "4";
chr9	StringTie	exon	128575199	128575345	1000	+	.	gene_id "MSTRG.201035"; transcript_id "MSTRG.201035.185"; exon_number "5";
chr9	StringTie	exon	128576823	128576956	1000	+	.	gene_id "MSTRG.201035"; transcript_id "MSTRG.201035.185"; exon_number "6";
chr9	StringTie	exon	128577129	128577273	1000	+	.	gene_id "MSTRG.201035"; transcript_id "MSTRG.201035.185"; exon_number "7";
chr9	StringTie	exon	128577352	128577506	1000	+	.	gene_id "MSTRG.201035"; transcript_id "MSTRG.201035.185"; exon_number "8";
chr9	StringTie	exon	128578110	128578245	1000	+	.	gene_id "MSTRG.201035"; transcript_id "MSTRG.201035.185"; exon_number "9";
chr9	StringTie	exon	128579637	128579738	1000	+	.	gene_id "MSTRG.201035"; transcript_id "MSTRG.201035.185"; exon_number "10";
chr9	StringTie	exon	128580922	128581058	1000	+	.	gene_id "MSTRG.201035"; transcript_id "MSTRG.201035.185"; exon_number "11";
chr9	StringTie	exon	128581782	128581892	1000	+	.	gene_id "MSTRG.201035"; transcript_id "MSTRG.201035.185"; exon_number "12";
chr9	StringTie	exon	128582479	128582556	1000	+	.	gene_id "MSTRG.201035"; transcript_id "MSTRG.201035.185"; exon_number "13";
chr9	StringTie	exon	128582694	128582849	1000	+	.	gene_id "MSTRG.201035"; transcript_id "MSTRG.201035.185"; exon_number "14";
chr9	StringTie	exon	128583077	128583281	1000	+	.	gene_id "MSTRG.201035"; transcript_id "MSTRG.201035.185"; exon_number "15";
chr9	StringTie	exon	128583788	128583969	1000	+	.	gene_id "MSTRG.201035"; transcript_id "MSTRG.201035.185"; exon_number "16";
chr9	StringTie	exon	128584282	128584525	1000	+	.	gene_id "MSTRG.201035"; transcript_id "MSTRG.201035.185"; exon_number "17";
chr9	StringTie	exon	128584721	128584843	1000	+	.	gene_id "MSTRG.201035"; transcript_id "MSTRG.201035.185"; exon_number "18";
chr9	StringTie	exon	128585748	128585965	1000	+	.	gene_id "MSTRG.201035"; transcript_id "MSTRG.201035.185"; exon_number "19";
chr9	StringTie	exon	128587606	128587698	1000	+	.	gene_id "MSTRG.201035"; transcript_id "MSTRG.201035.185"; exon_number "20";
chr9	StringTie	exon	128588809	128588943	1000	+	.	gene_id "MSTRG.201035"; transcript_id "MSTRG.201035.185"; exon_number "21";
chr9	StringTie	exon	128591477	128591625	1000	+	.	gene_id "MSTRG.201035"; transcript_id "MSTRG.201035.185"; exon_number "22";
chr9	StringTie	exon	128592983	128594373	1000	+	.	gene_id "MSTRG.201035"; transcript_id "MSTRG.201035.185"; exon_number "23";
chr9	StringTie	exon	128598400	128598504	1000	+	.	gene_id "MSTRG.201035"; transcript_id "MSTRG.201035.185"; exon_number "24";
chr9	StringTie	exon	128598963	128600115	1000	+	.	gene_id "MSTRG.201035"; transcript_id "MSTRG.201035.185"; exon_number "25";
chr9	StringTie	exon	128603543	128603590	1000	+	.	gene_id "MSTRG.201035"; transcript_id "MSTRG.201035.185"; exon_number "26";
chr9	StringTie	exon	128604326	128604417	1000	+	.	gene_id "MSTRG.201035"; transcript_id "MSTRG.201035.185"; exon_number "27";
chr9	StringTie	exon	128605034	128605178	1000	+	.	gene_id "MSTRG.201035"; transcript_id "MSTRG.201035.185"; exon_number "28";
chr9	StringTie	exon	128605296	128605477	1000	+	.	gene_id "MSTRG.201035"; transcript_id "MSTRG.201035.185"; exon_number "29";
chr9	StringTie	exon	128607604	128607703	1000	+	.	gene_id "MSTRG.201035"; transcript_id "MSTRG.201035.185"; exon_number "30";
chr9	StringTie	exon	128607852	128608049	1000	+	.	gene_id "MSTRG.201035"; transcript_id "MSTRG.201035.185"; exon_number "31";
chr9	StringTie	exon	128608130	128608276	1000	+	.	gene_id "MSTRG.201035"; transcript_id "MSTRG.201035.185"; exon_number "32";
chr9	StringTie	exon	128608874	128608977	1000	+	.	gene_id "MSTRG.201035"; transcript_id "MSTRG.201035.185"; exon_number "33";
chr9	StringTie	exon	128609122	128609284	1000	+	.	gene_id "MSTRG.201035"; transcript_id "MSTRG.201035.185"; exon_number "34";
chr9	StringTie	exon	128611714	128611845	1000	+	.	gene_id "MSTRG.201035"; transcript_id "MSTRG.201035.185"; exon_number "35";
chr9	StringTie	exon	128612109	128612246	1000	+	.	gene_id "MSTRG.201035"; transcript_id "MSTRG.201035.185"; exon_number "36";
chr9	StringTie	exon	128613381	128613485	1000	+	.	gene_id "MSTRG.201035"; transcript_id "MSTRG.201035.185"; exon_number "37";
chr9	StringTie	exon	128615632	128615840	1000	+	.	gene_id "MSTRG.201035"; transcript_id "MSTRG.201035.185"; exon_number "38";
chr9	StringTie	exon	128617640	128617760	1000	+	.	gene_id "MSTRG.201035"; transcript_id "MSTRG.201035.185"; exon_number "39";
chr9	StringTie	exon	128617987	128618108	1000	+	.	gene_id "MSTRG.201035"; transcript_id "MSTRG.201035.185"; exon_number "40";
chr9	StringTie	exon	128618871	128619003	1000	+	.	gene_id "MSTRG.201035"; transcript_id "MSTRG.201035.185"; exon_number "41";
chr9	StringTie	exon	128621158	128621256	1000	+	.	gene_id "MSTRG.201035"; transcript_id "MSTRG.201035.185"; exon_number "42";
chr9	StringTie	exon	128624328	128625179	1000	+	.	gene_id "MSTRG.201035"; transcript_id "MSTRG.201035.185"; exon_number "43";
chr9	StringTie	exon	128625769	128625978	1000	+	.	gene_id "MSTRG.201035"; transcript_id "MSTRG.201035.185"; exon_number "44";
chr9	StringTie	exon	128626391	128626687	1000	+	.	gene_id "MSTRG.201035"; transcript_id "MSTRG.201035.185"; exon_number "45";
chr9	StringTie	exon	128627386	128627498	1000	+	.	gene_id "MSTRG.201035"; transcript_id "MSTRG.201035.185"; exon_number "46";
chr9	StringTie	exon	128627925	128630375	1000	+	.	gene_id "MSTRG.201035"; transcript_id "MSTRG.201035.185"; exon_number "47";
chr9	StringTie	exon	128632127	128632323	1000	+	.	gene_id "MSTRG.201035"; transcript_id "MSTRG.201035.185"; exon_number "48";
chr9	StringTie	exon	128632431	128632484	1000	+	.	gene_id "MSTRG.201035"; transcript_id "MSTRG.201035.185"; exon_number "49";
chr9	StringTie	exon	128632572	128632718	1000	+	.	gene_id "MSTRG.201035"; transcript_id "MSTRG.201035.185"; exon_number "50";
chr9	StringTie	exon	128632808	128632955	1000	+	.	gene_id "MSTRG.201035"; transcript_id "MSTRG.201035.185"; exon_number "51";
chr9	StringTie	exon	128633209	128633662	1000	+	.	gene_id "MSTRG.201035"; transcript_id "MSTRG.201035.185"; exon_number "52";
chr9	StringTie	transcript	128552595	128633662	1000	+	.	gene_id "MSTRG.201035"; transcript_id "MSTRG.201035.186";
chr9	StringTie	exon	128552595	128552696	1000	+	.	gene_id "MSTRG.201035"; transcript_id "MSTRG.201035.186"; exon_number "1";
chr9	StringTie	exon	128555349	128555399	1000	+	.	gene_id "MSTRG.201035"; transcript_id "MSTRG.201035.186"; exon_number "2";
chr9	StringTie	exon	128566738	128566977	1000	+	.	gene_id "MSTRG.201035"; transcript_id "MSTRG.201035.186"; exon_number "3";
chr9	StringTie	exon	128568772	128568897	1000	+	.	gene_id "MSTRG.201035"; transcript_id "MSTRG.201035.186"; exon_number "4";
chr9	StringTie	exon	128574675	128574815	1000	+	.	gene_id "MSTRG.201035"; transcript_id "MSTRG.201035.186"; exon_number "5";
chr9	StringTie	exon	128575199	128575345	1000	+	.	gene_id "MSTRG.201035"; transcript_id "MSTRG.201035.186"; exon_number "6";
chr9	StringTie	exon	128576826	128576956	1000	+	.	gene_id "MSTRG.201035"; transcript_id "MSTRG.201035.186"; exon_number "7";
chr9	StringTie	exon	128577129	128577273	1000	+	.	gene_id "MSTRG.201035"; transcript_id "MSTRG.201035.186"; exon_number "8";
chr9	StringTie	exon	128577352	128577506	1000	+	.	gene_id "MSTRG.201035"; transcript_id "MSTRG.201035.186"; exon_number "9";
chr9	StringTie	exon	128578110	128578245	1000	+	.	gene_id "MSTRG.201035"; transcript_id "MSTRG.201035.186"; exon_number "10";
chr9	StringTie	exon	128579637	128579738	1000	+	.	gene_id "MSTRG.201035"; transcript_id "MSTRG.201035.186"; exon_number "11";
chr9	StringTie	exon	128580922	128581059	1000	+	.	gene_id "MSTRG.201035"; transcript_id "MSTRG.201035.186"; exon_number "12";
chr9	StringTie	exon	128581782	128581892	1000	+	.	gene_id "MSTRG.201035"; transcript_id "MSTRG.201035.186"; exon_number "13";
chr9	StringTie	exon	128582479	128582556	1000	+	.	gene_id "MSTRG.201035"; transcript_id "MSTRG.201035.186"; exon_number "14";
chr9	StringTie	exon	128582694	128582849	1000	+	.	gene_id "MSTRG.201035"; transcript_id "MSTRG.201035.186"; exon_number "15";
chr9	StringTie	exon	128583077	128583281	1000	+	.	gene_id "MSTRG.201035"; transcript_id "MSTRG.201035.186"; exon_number "16";
chr9	StringTie	exon	128583788	128583969	1000	+	.	gene_id "MSTRG.201035"; transcript_id "MSTRG.201035.186"; exon_number "17";
chr9	StringTie	exon	128584282	128584525	1000	+	.	gene_id "MSTRG.201035"; transcript_id "MSTRG.201035.186"; exon_number "18";
chr9	StringTie	exon	128584721	128584843	1000	+	.	gene_id "MSTRG.201035"; transcript_id "MSTRG.201035.186"; exon_number "19";
chr9	StringTie	exon	128585748	128585965	1000	+	.	gene_id "MSTRG.201035"; transcript_id "MSTRG.201035.186"; exon_number "20";
chr9	StringTie	exon	128587606	128587698	1000	+	.	gene_id "MSTRG.201035"; transcript_id "MSTRG.201035.186"; exon_number "21";
chr9	StringTie	exon	128588809	128588943	1000	+	.	gene_id "MSTRG.201035"; transcript_id "MSTRG.201035.186"; exon_number "22";
chr9	StringTie	exon	128591477	128591625	1000	+	.	gene_id "MSTRG.201035"; transcript_id "MSTRG.201035.186"; exon_number "23";
chr9	StringTie	exon	128592983	128593042	1000	+	.	gene_id "MSTRG.201035"; transcript_id "MSTRG.201035.186"; exon_number "24";
chr9	StringTie	exon	128594175	128594373	1000	+	.	gene_id "MSTRG.201035"; transcript_id "MSTRG.201035.186"; exon_number "25";
chr9	StringTie	exon	128598400	128598504	1000	+	.	gene_id "MSTRG.201035"; transcript_id "MSTRG.201035.186"; exon_number "26";
chr9	StringTie	exon	128598963	128598986	1000	+	.	gene_id "MSTRG.201035"; transcript_id "MSTRG.201035.186"; exon_number "27";
chr9	StringTie	exon	128600080	128600115	1000	+	.	gene_id "MSTRG.201035"; transcript_id "MSTRG.201035.186"; exon_number "28";
chr9	StringTie	exon	128603543	128603590	1000	+	.	gene_id "MSTRG.201035"; transcript_id "MSTRG.201035.186"; exon_number "29";
chr9	StringTie	exon	128604326	128604417	1000	+	.	gene_id "MSTRG.201035"; transcript_id "MSTRG.201035.186"; exon_number "30";
chr9	StringTie	exon	128605034	128605178	1000	+	.	gene_id "MSTRG.201035"; transcript_id "MSTRG.201035.186"; exon_number "31";
chr9	StringTie	exon	128605296	128605477	1000	+	.	gene_id "MSTRG.201035"; transcript_id "MSTRG.201035.186"; exon_number "32";
chr9	StringTie	exon	128607604	128607703	1000	+	.	gene_id "MSTRG.201035"; transcript_id "MSTRG.201035.186"; exon_number "33";
chr9	StringTie	exon	128607852	128608049	1000	+	.	gene_id "MSTRG.201035"; transcript_id "MSTRG.201035.186"; exon_number "34";
chr9	StringTie	exon	128608130	128608276	1000	+	.	gene_id "MSTRG.201035"; transcript_id "MSTRG.201035.186"; exon_number "35";
chr9	StringTie	exon	128608874	128608977	1000	+	.	gene_id "MSTRG.201035"; transcript_id "MSTRG.201035.186"; exon_number "36";
chr9	StringTie	exon	128609122	128609284	1000	+	.	gene_id "MSTRG.201035"; transcript_id "MSTRG.201035.186"; exon_number "37";
chr9	StringTie	exon	128609651	128609665	1000	+	.	gene_id "MSTRG.201035"; transcript_id "MSTRG.201035.186"; exon_number "38";
chr9	StringTie	exon	128611714	128611845	1000	+	.	gene_id "MSTRG.201035"; transcript_id "MSTRG.201035.186"; exon_number "39";
chr9	StringTie	exon	128612109	128612246	1000	+	.	gene_id "MSTRG.201035"; transcript_id "MSTRG.201035.186"; exon_number "40";
chr9	StringTie	exon	128613381	128613485	1000	+	.	gene_id "MSTRG.201035"; transcript_id "MSTRG.201035.186"; exon_number "41";
chr9	StringTie	exon	128615632	128615840	1000	+	.	gene_id "MSTRG.201035"; transcript_id "MSTRG.201035.186"; exon_number "42";
chr9	StringTie	exon	128617640	128617760	1000	+	.	gene_id "MSTRG.201035"; transcript_id "MSTRG.201035.186"; exon_number "43";
chr9	StringTie	exon	128617987	128618108	1000	+	.	gene_id "MSTRG.201035"; transcript_id "MSTRG.201035.186"; exon_number "44";
chr9	StringTie	exon	128618871	128619003	1000	+	.	gene_id "MSTRG.201035"; transcript_id "MSTRG.201035.186"; exon_number "45";
chr9	StringTie	exon	128621158	128621256	1000	+	.	gene_id "MSTRG.201035"; transcript_id "MSTRG.201035.186"; exon_number "46";
chr9	StringTie	exon	128624328	128624487	1000	+	.	gene_id "MSTRG.201035"; transcript_id "MSTRG.201035.186"; exon_number "47";
chr9	StringTie	exon	128625103	128625179	1000	+	.	gene_id "MSTRG.201035"; transcript_id "MSTRG.201035.186"; exon_number "48";
chr9	StringTie	exon	128625769	128625978	1000	+	.	gene_id "MSTRG.201035"; transcript_id "MSTRG.201035.186"; exon_number "49";
chr9	StringTie	exon	128626391	128626687	1000	+	.	gene_id "MSTRG.201035"; transcript_id "MSTRG.201035.186"; exon_number "50";
chr9	StringTie	exon	128627386	128627498	1000	+	.	gene_id "MSTRG.201035"; transcript_id "MSTRG.201035.186"; exon_number "51";
chr9	StringTie	exon	128627925	128627942	1000	+	.	gene_id "MSTRG.201035"; transcript_id "MSTRG.201035.186"; exon_number "52";
chr9	StringTie	exon	128632127	128632323	1000	+	.	gene_id "MSTRG.201035"; transcript_id "MSTRG.201035.186"; exon_number "53";
chr9	StringTie	exon	128632431	128632484	1000	+	.	gene_id "MSTRG.201035"; transcript_id "MSTRG.201035.186"; exon_number "54";
chr9	StringTie	exon	128632572	128632718	1000	+	.	gene_id "MSTRG.201035"; transcript_id "MSTRG.201035.186"; exon_number "55";
chr9	StringTie	exon	128632808	128632955	1000	+	.	gene_id "MSTRG.201035"; transcript_id "MSTRG.201035.186"; exon_number "56";
chr9	StringTie	exon	128633209	128633662	1000	+	.	gene_id "MSTRG.201035"; transcript_id "MSTRG.201035.186"; exon_number "57";
chr9	StringTie	transcript	128552595	128633665	1000	+	.	gene_id "MSTRG.201035"; transcript_id "MSTRG.201035.187";
chr9	StringTie	exon	128552595	128552696	1000	+	.	gene_id "MSTRG.201035"; transcript_id "MSTRG.201035.187"; exon_number "1";
chr9	StringTie	exon	128553136	128553362	1000	+	.	gene_id "MSTRG.201035"; transcript_id "MSTRG.201035.187"; exon_number "2";
chr9	StringTie	exon	128566738	128566977	1000	+	.	gene_id "MSTRG.201035"; transcript_id "MSTRG.201035.187"; exon_number "3";
chr9	StringTie	exon	128568772	128568897	1000	+	.	gene_id "MSTRG.201035"; transcript_id "MSTRG.201035.187"; exon_number "4";
chr9	StringTie	exon	128574675	128574815	1000	+	.	gene_id "MSTRG.201035"; transcript_id "MSTRG.201035.187"; exon_number "5";
chr9	StringTie	exon	128575199	128575345	1000	+	.	gene_id "MSTRG.201035"; transcript_id "MSTRG.201035.187"; exon_number "6";
chr9	StringTie	exon	128576823	128576956	1000	+	.	gene_id "MSTRG.201035"; transcript_id "MSTRG.201035.187"; exon_number "7";
chr9	StringTie	exon	128577129	128577273	1000	+	.	gene_id "MSTRG.201035"; transcript_id "MSTRG.201035.187"; exon_number "8";
chr9	StringTie	exon	128577352	128577506	1000	+	.	gene_id "MSTRG.201035"; transcript_id "MSTRG.201035.187"; exon_number "9";
chr9	StringTie	exon	128578110	128578245	1000	+	.	gene_id "MSTRG.201035"; transcript_id "MSTRG.201035.187"; exon_number "10";
chr9	StringTie	exon	128579637	128579738	1000	+	.	gene_id "MSTRG.201035"; transcript_id "MSTRG.201035.187"; exon_number "11";
chr9	StringTie	exon	128580922	128581059	1000	+	.	gene_id "MSTRG.201035"; transcript_id "MSTRG.201035.187"; exon_number "12";
chr9	StringTie	exon	128581782	128581892	1000	+	.	gene_id "MSTRG.201035"; transcript_id "MSTRG.201035.187"; exon_number "13";
chr9	StringTie	exon	128582479	128582556	1000	+	.	gene_id "MSTRG.201035"; transcript_id "MSTRG.201035.187"; exon_number "14";
chr9	StringTie	exon	128582694	128582849	1000	+	.	gene_id "MSTRG.201035"; transcript_id "MSTRG.201035.187"; exon_number "15";
chr9	StringTie	exon	128583077	128583281	1000	+	.	gene_id "MSTRG.201035"; transcript_id "MSTRG.201035.187"; exon_number "16";
chr9	StringTie	exon	128583788	128583969	1000	+	.	gene_id "MSTRG.201035"; transcript_id "MSTRG.201035.187"; exon_number "17";
chr9	StringTie	exon	128584282	128584525	1000	+	.	gene_id "MSTRG.201035"; transcript_id "MSTRG.201035.187"; exon_number "18";
chr9	StringTie	exon	128584721	128584843	1000	+	.	gene_id "MSTRG.201035"; transcript_id "MSTRG.201035.187"; exon_number "19";
chr9	StringTie	exon	128585748	128585965	1000	+	.	gene_id "MSTRG.201035"; transcript_id "MSTRG.201035.187"; exon_number "20";
chr9	StringTie	exon	128587606	128587698	1000	+	.	gene_id "MSTRG.201035"; transcript_id "MSTRG.201035.187"; exon_number "21";
chr9	StringTie	exon	128588809	128588943	1000	+	.	gene_id "MSTRG.201035"; transcript_id "MSTRG.201035.187"; exon_number "22";
chr9	StringTie	exon	128591477	128591625	1000	+	.	gene_id "MSTRG.201035"; transcript_id "MSTRG.201035.187"; exon_number "23";
chr9	StringTie	exon	128592983	128593042	1000	+	.	gene_id "MSTRG.201035"; transcript_id "MSTRG.201035.187"; exon_number "24";
chr9	StringTie	exon	128594175	128594373	1000	+	.	gene_id "MSTRG.201035"; transcript_id "MSTRG.201035.187"; exon_number "25";
chr9	StringTie	exon	128598400	128598504	1000	+	.	gene_id "MSTRG.201035"; transcript_id "MSTRG.201035.187"; exon_number "26";
chr9	StringTie	exon	128598963	128598986	1000	+	.	gene_id "MSTRG.201035"; transcript_id "MSTRG.201035.187"; exon_number "27";
chr9	StringTie	exon	128600080	128600115	1000	+	.	gene_id "MSTRG.201035"; transcript_id "MSTRG.201035.187"; exon_number "28";
chr9	StringTie	exon	128603543	128603590	1000	+	.	gene_id "MSTRG.201035"; transcript_id "MSTRG.201035.187"; exon_number "29";
chr9	StringTie	exon	128604326	128604417	1000	+	.	gene_id "MSTRG.201035"; transcript_id "MSTRG.201035.187"; exon_number "30";
chr9	StringTie	exon	128605034	128605178	1000	+	.	gene_id "MSTRG.201035"; transcript_id "MSTRG.201035.187"; exon_number "31";
chr9	StringTie	exon	128605296	128605477	1000	+	.	gene_id "MSTRG.201035"; transcript_id "MSTRG.201035.187"; exon_number "32";
chr9	StringTie	exon	128607604	128607703	1000	+	.	gene_id "MSTRG.201035"; transcript_id "MSTRG.201035.187"; exon_number "33";
chr9	StringTie	exon	128607852	128608045	1000	+	.	gene_id "MSTRG.201035"; transcript_id "MSTRG.201035.187"; exon_number "34";
chr9	StringTie	exon	128608130	128608276	1000	+	.	gene_id "MSTRG.201035"; transcript_id "MSTRG.201035.187"; exon_number "35";
chr9	StringTie	exon	128608874	128608977	1000	+	.	gene_id "MSTRG.201035"; transcript_id "MSTRG.201035.187"; exon_number "36";
chr9	StringTie	exon	128609122	128609284	1000	+	.	gene_id "MSTRG.201035"; transcript_id "MSTRG.201035.187"; exon_number "37";
chr9	StringTie	exon	128611714	128611845	1000	+	.	gene_id "MSTRG.201035"; transcript_id "MSTRG.201035.187"; exon_number "38";
chr9	StringTie	exon	128612109	128612246	1000	+	.	gene_id "MSTRG.201035"; transcript_id "MSTRG.201035.187"; exon_number "39";
chr9	StringTie	exon	128613381	128613485	1000	+	.	gene_id "MSTRG.201035"; transcript_id "MSTRG.201035.187"; exon_number "40";
chr9	StringTie	exon	128615632	128615840	1000	+	.	gene_id "MSTRG.201035"; transcript_id "MSTRG.201035.187"; exon_number "41";
chr9	StringTie	exon	128617640	128617760	1000	+	.	gene_id "MSTRG.201035"; transcript_id "MSTRG.201035.187"; exon_number "42";
chr9	StringTie	exon	128617987	128618108	1000	+	.	gene_id "MSTRG.201035"; transcript_id "MSTRG.201035.187"; exon_number "43";
chr9	StringTie	exon	128618871	128619003	1000	+	.	gene_id "MSTRG.201035"; transcript_id "MSTRG.201035.187"; exon_number "44";
chr9	StringTie	exon	128621158	128621256	1000	+	.	gene_id "MSTRG.201035"; transcript_id "MSTRG.201035.187"; exon_number "45";
chr9	StringTie	exon	128624328	128624487	1000	+	.	gene_id "MSTRG.201035"; transcript_id "MSTRG.201035.187"; exon_number "46";
chr9	StringTie	exon	128625103	128625179	1000	+	.	gene_id "MSTRG.201035"; transcript_id "MSTRG.201035.187"; exon_number "47";
chr9	StringTie	exon	128625769	128625978	1000	+	.	gene_id "MSTRG.201035"; transcript_id "MSTRG.201035.187"; exon_number "48";
chr9	StringTie	exon	128626391	128626687	1000	+	.	gene_id "MSTRG.201035"; transcript_id "MSTRG.201035.187"; exon_number "49";
chr9	StringTie	exon	128627386	128627498	1000	+	.	gene_id "MSTRG.201035"; transcript_id "MSTRG.201035.187"; exon_number "50";
chr9	StringTie	exon	128627925	128627942	1000	+	.	gene_id "MSTRG.201035"; transcript_id "MSTRG.201035.187"; exon_number "51";
chr9	StringTie	exon	128630321	128630375	1000	+	.	gene_id "MSTRG.201035"; transcript_id "MSTRG.201035.187"; exon_number "52";
chr9	StringTie	exon	128632127	128632323	1000	+	.	gene_id "MSTRG.201035"; transcript_id "MSTRG.201035.187"; exon_number "53";
chr9	StringTie	exon	128632431	128632484	1000	+	.	gene_id "MSTRG.201035"; transcript_id "MSTRG.201035.187"; exon_number "54";
chr9	StringTie	exon	128632572	128632718	1000	+	.	gene_id "MSTRG.201035"; transcript_id "MSTRG.201035.187"; exon_number "55";
chr9	StringTie	exon	128632810	128632955	1000	+	.	gene_id "MSTRG.201035"; transcript_id "MSTRG.201035.187"; exon_number "56";
chr9	StringTie	exon	128633209	128633665	1000	+	.	gene_id "MSTRG.201035"; transcript_id "MSTRG.201035.187"; exon_number "57";
chr9	StringTie	transcript	128552595	128633693	1000	+	.	gene_id "MSTRG.201035"; transcript_id "MSTRG.201035.188";
chr9	StringTie	exon	128552595	128552696	1000	+	.	gene_id "MSTRG.201035"; transcript_id "MSTRG.201035.188"; exon_number "1";
chr9	StringTie	exon	128553159	128553311	1000	+	.	gene_id "MSTRG.201035"; transcript_id "MSTRG.201035.188"; exon_number "2";
chr9	StringTie	exon	128566738	128566977	1000	+	.	gene_id "MSTRG.201035"; transcript_id "MSTRG.201035.188"; exon_number "3";
chr9	StringTie	exon	128568772	128568897	1000	+	.	gene_id "MSTRG.201035"; transcript_id "MSTRG.201035.188"; exon_number "4";
chr9	StringTie	exon	128574675	128574815	1000	+	.	gene_id "MSTRG.201035"; transcript_id "MSTRG.201035.188"; exon_number "5";
chr9	StringTie	exon	128575199	128575345	1000	+	.	gene_id "MSTRG.201035"; transcript_id "MSTRG.201035.188"; exon_number "6";
chr9	StringTie	exon	128576823	128576956	1000	+	.	gene_id "MSTRG.201035"; transcript_id "MSTRG.201035.188"; exon_number "7";
chr9	StringTie	exon	128577129	128577273	1000	+	.	gene_id "MSTRG.201035"; transcript_id "MSTRG.201035.188"; exon_number "8";
chr9	StringTie	exon	128577352	128577506	1000	+	.	gene_id "MSTRG.201035"; transcript_id "MSTRG.201035.188"; exon_number "9";
chr9	StringTie	exon	128578110	128578245	1000	+	.	gene_id "MSTRG.201035"; transcript_id "MSTRG.201035.188"; exon_number "10";
chr9	StringTie	exon	128579637	128579738	1000	+	.	gene_id "MSTRG.201035"; transcript_id "MSTRG.201035.188"; exon_number "11";
chr9	StringTie	exon	128580922	128581059	1000	+	.	gene_id "MSTRG.201035"; transcript_id "MSTRG.201035.188"; exon_number "12";
chr9	StringTie	exon	128581782	128581892	1000	+	.	gene_id "MSTRG.201035"; transcript_id "MSTRG.201035.188"; exon_number "13";
chr9	StringTie	exon	128582479	128582556	1000	+	.	gene_id "MSTRG.201035"; transcript_id "MSTRG.201035.188"; exon_number "14";
chr9	StringTie	exon	128582694	128582849	1000	+	.	gene_id "MSTRG.201035"; transcript_id "MSTRG.201035.188"; exon_number "15";
chr9	StringTie	exon	128583077	128583281	1000	+	.	gene_id "MSTRG.201035"; transcript_id "MSTRG.201035.188"; exon_number "16";
chr9	StringTie	exon	128583788	128583969	1000	+	.	gene_id "MSTRG.201035"; transcript_id "MSTRG.201035.188"; exon_number "17";
chr9	StringTie	exon	128584282	128584525	1000	+	.	gene_id "MSTRG.201035"; transcript_id "MSTRG.201035.188"; exon_number "18";
chr9	StringTie	exon	128584721	128584843	1000	+	.	gene_id "MSTRG.201035"; transcript_id "MSTRG.201035.188"; exon_number "19";
chr9	StringTie	exon	128585748	128585965	1000	+	.	gene_id "MSTRG.201035"; transcript_id "MSTRG.201035.188"; exon_number "20";
chr9	StringTie	exon	128587606	128587698	1000	+	.	gene_id "MSTRG.201035"; transcript_id "MSTRG.201035.188"; exon_number "21";
chr9	StringTie	exon	128588809	128588943	1000	+	.	gene_id "MSTRG.201035"; transcript_id "MSTRG.201035.188"; exon_number "22";
chr9	StringTie	exon	128591477	128591625	1000	+	.	gene_id "MSTRG.201035"; transcript_id "MSTRG.201035.188"; exon_number "23";
chr9	StringTie	exon	128592983	128593042	1000	+	.	gene_id "MSTRG.201035"; transcript_id "MSTRG.201035.188"; exon_number "24";
chr9	StringTie	exon	128594175	128594373	1000	+	.	gene_id "MSTRG.201035"; transcript_id "MSTRG.201035.188"; exon_number "25";
chr9	StringTie	exon	128598400	128598504	1000	+	.	gene_id "MSTRG.201035"; transcript_id "MSTRG.201035.188"; exon_number "26";
chr9	StringTie	exon	128598963	128598986	1000	+	.	gene_id "MSTRG.201035"; transcript_id "MSTRG.201035.188"; exon_number "27";
chr9	StringTie	exon	128600080	128600115	1000	+	.	gene_id "MSTRG.201035"; transcript_id "MSTRG.201035.188"; exon_number "28";
chr9	StringTie	exon	128603543	128603590	1000	+	.	gene_id "MSTRG.201035"; transcript_id "MSTRG.201035.188"; exon_number "29";
chr9	StringTie	exon	128604326	128604417	1000	+	.	gene_id "MSTRG.201035"; transcript_id "MSTRG.201035.188"; exon_number "30";
chr9	StringTie	exon	128605034	128605178	1000	+	.	gene_id "MSTRG.201035"; transcript_id "MSTRG.201035.188"; exon_number "31";
chr9	StringTie	exon	128605296	128605477	1000	+	.	gene_id "MSTRG.201035"; transcript_id "MSTRG.201035.188"; exon_number "32";
chr9	StringTie	exon	128607604	128607703	1000	+	.	gene_id "MSTRG.201035"; transcript_id "MSTRG.201035.188"; exon_number "33";
chr9	StringTie	exon	128607852	128608045	1000	+	.	gene_id "MSTRG.201035"; transcript_id "MSTRG.201035.188"; exon_number "34";
chr9	StringTie	exon	128608130	128608276	1000	+	.	gene_id "MSTRG.201035"; transcript_id "MSTRG.201035.188"; exon_number "35";
chr9	StringTie	exon	128608874	128608977	1000	+	.	gene_id "MSTRG.201035"; transcript_id "MSTRG.201035.188"; exon_number "36";
chr9	StringTie	exon	128609122	128609284	1000	+	.	gene_id "MSTRG.201035"; transcript_id "MSTRG.201035.188"; exon_number "37";
chr9	StringTie	exon	128609651	128609665	1000	+	.	gene_id "MSTRG.201035"; transcript_id "MSTRG.201035.188"; exon_number "38";
chr9	StringTie	exon	128611714	128611845	1000	+	.	gene_id "MSTRG.201035"; transcript_id "MSTRG.201035.188"; exon_number "39";
chr9	StringTie	exon	128612109	128612246	1000	+	.	gene_id "MSTRG.201035"; transcript_id "MSTRG.201035.188"; exon_number "40";
chr9	StringTie	exon	128613381	128613485	1000	+	.	gene_id "MSTRG.201035"; transcript_id "MSTRG.201035.188"; exon_number "41";
chr9	StringTie	exon	128615632	128615840	1000	+	.	gene_id "MSTRG.201035"; transcript_id "MSTRG.201035.188"; exon_number "42";
chr9	StringTie	exon	128617640	128617760	1000	+	.	gene_id "MSTRG.201035"; transcript_id "MSTRG.201035.188"; exon_number "43";
chr9	StringTie	exon	128617987	128618108	1000	+	.	gene_id "MSTRG.201035"; transcript_id "MSTRG.201035.188"; exon_number "44";
chr9	StringTie	exon	128618871	128619003	1000	+	.	gene_id "MSTRG.201035"; transcript_id "MSTRG.201035.188"; exon_number "45";
chr9	StringTie	exon	128621158	128621256	1000	+	.	gene_id "MSTRG.201035"; transcript_id "MSTRG.201035.188"; exon_number "46";
chr9	StringTie	exon	128624328	128624487	1000	+	.	gene_id "MSTRG.201035"; transcript_id "MSTRG.201035.188"; exon_number "47";
chr9	StringTie	exon	128625103	128625179	1000	+	.	gene_id "MSTRG.201035"; transcript_id "MSTRG.201035.188"; exon_number "48";
chr9	StringTie	exon	128625769	128625978	1000	+	.	gene_id "MSTRG.201035"; transcript_id "MSTRG.201035.188"; exon_number "49";
chr9	StringTie	exon	128626391	128626687	1000	+	.	gene_id "MSTRG.201035"; transcript_id "MSTRG.201035.188"; exon_number "50";
chr9	StringTie	exon	128627386	128627498	1000	+	.	gene_id "MSTRG.201035"; transcript_id "MSTRG.201035.188"; exon_number "51";
chr9	StringTie	exon	128627925	128627942	1000	+	.	gene_id "MSTRG.201035"; transcript_id "MSTRG.201035.188"; exon_number "52";
chr9	StringTie	exon	128630321	128630375	1000	+	.	gene_id "MSTRG.201035"; transcript_id "MSTRG.201035.188"; exon_number "53";
chr9	StringTie	exon	128632127	128632323	1000	+	.	gene_id "MSTRG.201035"; transcript_id "MSTRG.201035.188"; exon_number "54";
chr9	StringTie	exon	128632431	128632484	1000	+	.	gene_id "MSTRG.201035"; transcript_id "MSTRG.201035.188"; exon_number "55";
chr9	StringTie	exon	128632572	128632718	1000	+	.	gene_id "MSTRG.201035"; transcript_id "MSTRG.201035.188"; exon_number "56";
chr9	StringTie	exon	128632808	128632955	1000	+	.	gene_id "MSTRG.201035"; transcript_id "MSTRG.201035.188"; exon_number "57";
chr9	StringTie	exon	128633209	128633693	1000	+	.	gene_id "MSTRG.201035"; transcript_id "MSTRG.201035.188"; exon_number "58";
chr9	StringTie	transcript	128552596	128633662	1000	+	.	gene_id "MSTRG.201035"; transcript_id "MSTRG.201035.189";
chr9	StringTie	exon	128552596	128552696	1000	+	.	gene_id "MSTRG.201035"; transcript_id "MSTRG.201035.189"; exon_number "1";
chr9	StringTie	exon	128553159	128553210	1000	+	.	gene_id "MSTRG.201035"; transcript_id "MSTRG.201035.189"; exon_number "2";
chr9	StringTie	exon	128566738	128566977	1000	+	.	gene_id "MSTRG.201035"; transcript_id "MSTRG.201035.189"; exon_number "3";
chr9	StringTie	exon	128568772	128568897	1000	+	.	gene_id "MSTRG.201035"; transcript_id "MSTRG.201035.189"; exon_number "4";
chr9	StringTie	exon	128574675	128574815	1000	+	.	gene_id "MSTRG.201035"; transcript_id "MSTRG.201035.189"; exon_number "5";
chr9	StringTie	exon	128575199	128575345	1000	+	.	gene_id "MSTRG.201035"; transcript_id "MSTRG.201035.189"; exon_number "6";
chr9	StringTie	exon	128576823	128576956	1000	+	.	gene_id "MSTRG.201035"; transcript_id "MSTRG.201035.189"; exon_number "7";
chr9	StringTie	exon	128577129	128577273	1000	+	.	gene_id "MSTRG.201035"; transcript_id "MSTRG.201035.189"; exon_number "8";
chr9	StringTie	exon	128577352	128577506	1000	+	.	gene_id "MSTRG.201035"; transcript_id "MSTRG.201035.189"; exon_number "9";
chr9	StringTie	exon	128578110	128578245	1000	+	.	gene_id "MSTRG.201035"; transcript_id "MSTRG.201035.189"; exon_number "10";
chr9	StringTie	exon	128579637	128579738	1000	+	.	gene_id "MSTRG.201035"; transcript_id "MSTRG.201035.189"; exon_number "11";
chr9	StringTie	exon	128580922	128581059	1000	+	.	gene_id "MSTRG.201035"; transcript_id "MSTRG.201035.189"; exon_number "12";
chr9	StringTie	exon	128581782	128581892	1000	+	.	gene_id "MSTRG.201035"; transcript_id "MSTRG.201035.189"; exon_number "13";
chr9	StringTie	exon	128582479	128582556	1000	+	.	gene_id "MSTRG.201035"; transcript_id "MSTRG.201035.189"; exon_number "14";
chr9	StringTie	exon	128582694	128582849	1000	+	.	gene_id "MSTRG.201035"; transcript_id "MSTRG.201035.189"; exon_number "15";
chr9	StringTie	exon	128583077	128583281	1000	+	.	gene_id "MSTRG.201035"; transcript_id "MSTRG.201035.189"; exon_number "16";
chr9	StringTie	exon	128583788	128583969	1000	+	.	gene_id "MSTRG.201035"; transcript_id "MSTRG.201035.189"; exon_number "17";
chr9	StringTie	exon	128584282	128584525	1000	+	.	gene_id "MSTRG.201035"; transcript_id "MSTRG.201035.189"; exon_number "18";
chr9	StringTie	exon	128584721	128584843	1000	+	.	gene_id "MSTRG.201035"; transcript_id "MSTRG.201035.189"; exon_number "19";
chr9	StringTie	exon	128585748	128585965	1000	+	.	gene_id "MSTRG.201035"; transcript_id "MSTRG.201035.189"; exon_number "20";
chr9	StringTie	exon	128587606	128587698	1000	+	.	gene_id "MSTRG.201035"; transcript_id "MSTRG.201035.189"; exon_number "21";
chr9	StringTie	exon	128588809	128588943	1000	+	.	gene_id "MSTRG.201035"; transcript_id "MSTRG.201035.189"; exon_number "22";
chr9	StringTie	exon	128591477	128591625	1000	+	.	gene_id "MSTRG.201035"; transcript_id "MSTRG.201035.189"; exon_number "23";
chr9	StringTie	exon	128592983	128593042	1000	+	.	gene_id "MSTRG.201035"; transcript_id "MSTRG.201035.189"; exon_number "24";
chr9	StringTie	exon	128594175	128594373	1000	+	.	gene_id "MSTRG.201035"; transcript_id "MSTRG.201035.189"; exon_number "25";
chr9	StringTie	exon	128598400	128598504	1000	+	.	gene_id "MSTRG.201035"; transcript_id "MSTRG.201035.189"; exon_number "26";
chr9	StringTie	exon	128598963	128598986	1000	+	.	gene_id "MSTRG.201035"; transcript_id "MSTRG.201035.189"; exon_number "27";
chr9	StringTie	exon	128600080	128600115	1000	+	.	gene_id "MSTRG.201035"; transcript_id "MSTRG.201035.189"; exon_number "28";
chr9	StringTie	exon	128603543	128603590	1000	+	.	gene_id "MSTRG.201035"; transcript_id "MSTRG.201035.189"; exon_number "29";
chr9	StringTie	exon	128604326	128604417	1000	+	.	gene_id "MSTRG.201035"; transcript_id "MSTRG.201035.189"; exon_number "30";
chr9	StringTie	exon	128605034	128605178	1000	+	.	gene_id "MSTRG.201035"; transcript_id "MSTRG.201035.189"; exon_number "31";
chr9	StringTie	exon	128605296	128605477	1000	+	.	gene_id "MSTRG.201035"; transcript_id "MSTRG.201035.189"; exon_number "32";
chr9	StringTie	exon	128607604	128607703	1000	+	.	gene_id "MSTRG.201035"; transcript_id "MSTRG.201035.189"; exon_number "33";
chr9	StringTie	exon	128607852	128608049	1000	+	.	gene_id "MSTRG.201035"; transcript_id "MSTRG.201035.189"; exon_number "34";
chr9	StringTie	exon	128608130	128608276	1000	+	.	gene_id "MSTRG.201035"; transcript_id "MSTRG.201035.189"; exon_number "35";
chr9	StringTie	exon	128608874	128608977	1000	+	.	gene_id "MSTRG.201035"; transcript_id "MSTRG.201035.189"; exon_number "36";
chr9	StringTie	exon	128609122	128609284	1000	+	.	gene_id "MSTRG.201035"; transcript_id "MSTRG.201035.189"; exon_number "37";
chr9	StringTie	exon	128611714	128611845	1000	+	.	gene_id "MSTRG.201035"; transcript_id "MSTRG.201035.189"; exon_number "38";
chr9	StringTie	exon	128612109	128612246	1000	+	.	gene_id "MSTRG.201035"; transcript_id "MSTRG.201035.189"; exon_number "39";
chr9	StringTie	exon	128613381	128613485	1000	+	.	gene_id "MSTRG.201035"; transcript_id "MSTRG.201035.189"; exon_number "40";
chr9	StringTie	exon	128615632	128615840	1000	+	.	gene_id "MSTRG.201035"; transcript_id "MSTRG.201035.189"; exon_number "41";
chr9	StringTie	exon	128617640	128617760	1000	+	.	gene_id "MSTRG.201035"; transcript_id "MSTRG.201035.189"; exon_number "42";
chr9	StringTie	exon	128617987	128618108	1000	+	.	gene_id "MSTRG.201035"; transcript_id "MSTRG.201035.189"; exon_number "43";
chr9	StringTie	exon	128618871	128619003	1000	+	.	gene_id "MSTRG.201035"; transcript_id "MSTRG.201035.189"; exon_number "44";
chr9	StringTie	exon	128621158	128621256	1000	+	.	gene_id "MSTRG.201035"; transcript_id "MSTRG.201035.189"; exon_number "45";
chr9	StringTie	exon	128624328	128624487	1000	+	.	gene_id "MSTRG.201035"; transcript_id "MSTRG.201035.189"; exon_number "46";
chr9	StringTie	exon	128625103	128625179	1000	+	.	gene_id "MSTRG.201035"; transcript_id "MSTRG.201035.189"; exon_number "47";
chr9	StringTie	exon	128625769	128625978	1000	+	.	gene_id "MSTRG.201035"; transcript_id "MSTRG.201035.189"; exon_number "48";
chr9	StringTie	exon	128626391	128626687	1000	+	.	gene_id "MSTRG.201035"; transcript_id "MSTRG.201035.189"; exon_number "49";
chr9	StringTie	exon	128627386	128627498	1000	+	.	gene_id "MSTRG.201035"; transcript_id "MSTRG.201035.189"; exon_number "50";
chr9	StringTie	exon	128627925	128627942	1000	+	.	gene_id "MSTRG.201035"; transcript_id "MSTRG.201035.189"; exon_number "51";
chr9	StringTie	exon	128630321	128630375	1000	+	.	gene_id "MSTRG.201035"; transcript_id "MSTRG.201035.189"; exon_number "52";
chr9	StringTie	exon	128632127	128632323	1000	+	.	gene_id "MSTRG.201035"; transcript_id "MSTRG.201035.189"; exon_number "53";
chr9	StringTie	exon	128632431	128632484	1000	+	.	gene_id "MSTRG.201035"; transcript_id "MSTRG.201035.189"; exon_number "54";
chr9	StringTie	exon	128632572	128632718	1000	+	.	gene_id "MSTRG.201035"; transcript_id "MSTRG.201035.189"; exon_number "55";
chr9	StringTie	exon	128632808	128632955	1000	+	.	gene_id "MSTRG.201035"; transcript_id "MSTRG.201035.189"; exon_number "56";
chr9	StringTie	exon	128633209	128633662	1000	+	.	gene_id "MSTRG.201035"; transcript_id "MSTRG.201035.189"; exon_number "57";
chr9	StringTie	transcript	128552499	128634050	1000	+	.	gene_id "MSTRG.201035"; transcript_id "MSTRG.201035.19";
chr9	StringTie	exon	128552499	128552696	1000	+	.	gene_id "MSTRG.201035"; transcript_id "MSTRG.201035.19"; exon_number "1";
chr9	StringTie	exon	128566738	128566977	1000	+	.	gene_id "MSTRG.201035"; transcript_id "MSTRG.201035.19"; exon_number "2";
chr9	StringTie	exon	128568772	128568897	1000	+	.	gene_id "MSTRG.201035"; transcript_id "MSTRG.201035.19"; exon_number "3";
chr9	StringTie	exon	128574675	128574815	1000	+	.	gene_id "MSTRG.201035"; transcript_id "MSTRG.201035.19"; exon_number "4";
chr9	StringTie	exon	128575199	128575345	1000	+	.	gene_id "MSTRG.201035"; transcript_id "MSTRG.201035.19"; exon_number "5";
chr9	StringTie	exon	128576823	128576956	1000	+	.	gene_id "MSTRG.201035"; transcript_id "MSTRG.201035.19"; exon_number "6";
chr9	StringTie	exon	128577129	128577273	1000	+	.	gene_id "MSTRG.201035"; transcript_id "MSTRG.201035.19"; exon_number "7";
chr9	StringTie	exon	128577352	128577506	1000	+	.	gene_id "MSTRG.201035"; transcript_id "MSTRG.201035.19"; exon_number "8";
chr9	StringTie	exon	128578110	128578245	1000	+	.	gene_id "MSTRG.201035"; transcript_id "MSTRG.201035.19"; exon_number "9";
chr9	StringTie	exon	128579637	128579738	1000	+	.	gene_id "MSTRG.201035"; transcript_id "MSTRG.201035.19"; exon_number "10";
chr9	StringTie	exon	128580922	128581059	1000	+	.	gene_id "MSTRG.201035"; transcript_id "MSTRG.201035.19"; exon_number "11";
chr9	StringTie	exon	128581782	128581892	1000	+	.	gene_id "MSTRG.201035"; transcript_id "MSTRG.201035.19"; exon_number "12";
chr9	StringTie	exon	128582479	128582556	1000	+	.	gene_id "MSTRG.201035"; transcript_id "MSTRG.201035.19"; exon_number "13";
chr9	StringTie	exon	128582694	128582849	1000	+	.	gene_id "MSTRG.201035"; transcript_id "MSTRG.201035.19"; exon_number "14";
chr9	StringTie	exon	128583077	128583281	1000	+	.	gene_id "MSTRG.201035"; transcript_id "MSTRG.201035.19"; exon_number "15";
chr9	StringTie	exon	128583788	128583969	1000	+	.	gene_id "MSTRG.201035"; transcript_id "MSTRG.201035.19"; exon_number "16";
chr9	StringTie	exon	128584282	128584525	1000	+	.	gene_id "MSTRG.201035"; transcript_id "MSTRG.201035.19"; exon_number "17";
chr9	StringTie	exon	128584721	128584843	1000	+	.	gene_id "MSTRG.201035"; transcript_id "MSTRG.201035.19"; exon_number "18";
chr9	StringTie	exon	128585748	128585965	1000	+	.	gene_id "MSTRG.201035"; transcript_id "MSTRG.201035.19"; exon_number "19";
chr9	StringTie	exon	128587606	128587698	1000	+	.	gene_id "MSTRG.201035"; transcript_id "MSTRG.201035.19"; exon_number "20";
chr9	StringTie	exon	128588809	128588943	1000	+	.	gene_id "MSTRG.201035"; transcript_id "MSTRG.201035.19"; exon_number "21";
chr9	StringTie	exon	128591477	128591625	1000	+	.	gene_id "MSTRG.201035"; transcript_id "MSTRG.201035.19"; exon_number "22";
chr9	StringTie	exon	128592983	128593042	1000	+	.	gene_id "MSTRG.201035"; transcript_id "MSTRG.201035.19"; exon_number "23";
chr9	StringTie	exon	128594175	128594373	1000	+	.	gene_id "MSTRG.201035"; transcript_id "MSTRG.201035.19"; exon_number "24";
chr9	StringTie	exon	128598400	128598504	1000	+	.	gene_id "MSTRG.201035"; transcript_id "MSTRG.201035.19"; exon_number "25";
chr9	StringTie	exon	128598963	128598986	1000	+	.	gene_id "MSTRG.201035"; transcript_id "MSTRG.201035.19"; exon_number "26";
chr9	StringTie	exon	128600080	128600115	1000	+	.	gene_id "MSTRG.201035"; transcript_id "MSTRG.201035.19"; exon_number "27";
chr9	StringTie	exon	128603543	128603590	1000	+	.	gene_id "MSTRG.201035"; transcript_id "MSTRG.201035.19"; exon_number "28";
chr9	StringTie	exon	128604326	128604417	1000	+	.	gene_id "MSTRG.201035"; transcript_id "MSTRG.201035.19"; exon_number "29";
chr9	StringTie	exon	128605034	128605178	1000	+	.	gene_id "MSTRG.201035"; transcript_id "MSTRG.201035.19"; exon_number "30";
chr9	StringTie	exon	128605296	128605477	1000	+	.	gene_id "MSTRG.201035"; transcript_id "MSTRG.201035.19"; exon_number "31";
chr9	StringTie	exon	128607604	128607703	1000	+	.	gene_id "MSTRG.201035"; transcript_id "MSTRG.201035.19"; exon_number "32";
chr9	StringTie	exon	128607852	128608049	1000	+	.	gene_id "MSTRG.201035"; transcript_id "MSTRG.201035.19"; exon_number "33";
chr9	StringTie	exon	128608130	128608276	1000	+	.	gene_id "MSTRG.201035"; transcript_id "MSTRG.201035.19"; exon_number "34";
chr9	StringTie	exon	128608874	128608977	1000	+	.	gene_id "MSTRG.201035"; transcript_id "MSTRG.201035.19"; exon_number "35";
chr9	StringTie	exon	128609122	128609284	1000	+	.	gene_id "MSTRG.201035"; transcript_id "MSTRG.201035.19"; exon_number "36";
chr9	StringTie	exon	128609651	128609665	1000	+	.	gene_id "MSTRG.201035"; transcript_id "MSTRG.201035.19"; exon_number "37";
chr9	StringTie	exon	128611714	128611845	1000	+	.	gene_id "MSTRG.201035"; transcript_id "MSTRG.201035.19"; exon_number "38";
chr9	StringTie	exon	128612109	128612246	1000	+	.	gene_id "MSTRG.201035"; transcript_id "MSTRG.201035.19"; exon_number "39";
chr9	StringTie	exon	128613381	128613485	1000	+	.	gene_id "MSTRG.201035"; transcript_id "MSTRG.201035.19"; exon_number "40";
chr9	StringTie	exon	128615632	128615840	1000	+	.	gene_id "MSTRG.201035"; transcript_id "MSTRG.201035.19"; exon_number "41";
chr9	StringTie	exon	128617640	128617760	1000	+	.	gene_id "MSTRG.201035"; transcript_id "MSTRG.201035.19"; exon_number "42";
chr9	StringTie	exon	128617987	128618108	1000	+	.	gene_id "MSTRG.201035"; transcript_id "MSTRG.201035.19"; exon_number "43";
chr9	StringTie	exon	128618871	128619003	1000	+	.	gene_id "MSTRG.201035"; transcript_id "MSTRG.201035.19"; exon_number "44";
chr9	StringTie	exon	128621158	128621256	1000	+	.	gene_id "MSTRG.201035"; transcript_id "MSTRG.201035.19"; exon_number "45";
chr9	StringTie	exon	128624328	128624487	1000	+	.	gene_id "MSTRG.201035"; transcript_id "MSTRG.201035.19"; exon_number "46";
chr9	StringTie	exon	128625103	128625179	1000	+	.	gene_id "MSTRG.201035"; transcript_id "MSTRG.201035.19"; exon_number "47";
chr9	StringTie	exon	128625769	128625978	1000	+	.	gene_id "MSTRG.201035"; transcript_id "MSTRG.201035.19"; exon_number "48";
chr9	StringTie	exon	128626391	128626687	1000	+	.	gene_id "MSTRG.201035"; transcript_id "MSTRG.201035.19"; exon_number "49";
chr9	StringTie	exon	128627386	128627498	1000	+	.	gene_id "MSTRG.201035"; transcript_id "MSTRG.201035.19"; exon_number "50";
chr9	StringTie	exon	128630321	128630375	1000	+	.	gene_id "MSTRG.201035"; transcript_id "MSTRG.201035.19"; exon_number "51";
chr9	StringTie	exon	128632127	128632323	1000	+	.	gene_id "MSTRG.201035"; transcript_id "MSTRG.201035.19"; exon_number "52";
chr9	StringTie	exon	128632431	128632484	1000	+	.	gene_id "MSTRG.201035"; transcript_id "MSTRG.201035.19"; exon_number "53";
chr9	StringTie	exon	128632572	128632718	1000	+	.	gene_id "MSTRG.201035"; transcript_id "MSTRG.201035.19"; exon_number "54";
chr9	StringTie	exon	128632808	128632955	1000	+	.	gene_id "MSTRG.201035"; transcript_id "MSTRG.201035.19"; exon_number "55";
chr9	StringTie	exon	128633209	128633718	1000	+	.	gene_id "MSTRG.201035"; transcript_id "MSTRG.201035.19"; exon_number "56";
chr9	StringTie	exon	128633865	128634050	1000	+	.	gene_id "MSTRG.201035"; transcript_id "MSTRG.201035.19"; exon_number "57";
chr9	StringTie	transcript	128552597	128633662	1000	+	.	gene_id "MSTRG.201035"; transcript_id "MSTRG.201035.190";
chr9	StringTie	exon	128552597	128552696	1000	+	.	gene_id "MSTRG.201035"; transcript_id "MSTRG.201035.190"; exon_number "1";
chr9	StringTie	exon	128566738	128566977	1000	+	.	gene_id "MSTRG.201035"; transcript_id "MSTRG.201035.190"; exon_number "2";
chr9	StringTie	exon	128568772	128568897	1000	+	.	gene_id "MSTRG.201035"; transcript_id "MSTRG.201035.190"; exon_number "3";
chr9	StringTie	exon	128574675	128574815	1000	+	.	gene_id "MSTRG.201035"; transcript_id "MSTRG.201035.190"; exon_number "4";
chr9	StringTie	exon	128575199	128575345	1000	+	.	gene_id "MSTRG.201035"; transcript_id "MSTRG.201035.190"; exon_number "5";
chr9	StringTie	exon	128576823	128576956	1000	+	.	gene_id "MSTRG.201035"; transcript_id "MSTRG.201035.190"; exon_number "6";
chr9	StringTie	exon	128577129	128577273	1000	+	.	gene_id "MSTRG.201035"; transcript_id "MSTRG.201035.190"; exon_number "7";
chr9	StringTie	exon	128577352	128577506	1000	+	.	gene_id "MSTRG.201035"; transcript_id "MSTRG.201035.190"; exon_number "8";
chr9	StringTie	exon	128578110	128578245	1000	+	.	gene_id "MSTRG.201035"; transcript_id "MSTRG.201035.190"; exon_number "9";
chr9	StringTie	exon	128579637	128579738	1000	+	.	gene_id "MSTRG.201035"; transcript_id "MSTRG.201035.190"; exon_number "10";
chr9	StringTie	exon	128580922	128581059	1000	+	.	gene_id "MSTRG.201035"; transcript_id "MSTRG.201035.190"; exon_number "11";
chr9	StringTie	exon	128581782	128581892	1000	+	.	gene_id "MSTRG.201035"; transcript_id "MSTRG.201035.190"; exon_number "12";
chr9	StringTie	exon	128582479	128582556	1000	+	.	gene_id "MSTRG.201035"; transcript_id "MSTRG.201035.190"; exon_number "13";
chr9	StringTie	exon	128582694	128582849	1000	+	.	gene_id "MSTRG.201035"; transcript_id "MSTRG.201035.190"; exon_number "14";
chr9	StringTie	exon	128583077	128583281	1000	+	.	gene_id "MSTRG.201035"; transcript_id "MSTRG.201035.190"; exon_number "15";
chr9	StringTie	exon	128583788	128583969	1000	+	.	gene_id "MSTRG.201035"; transcript_id "MSTRG.201035.190"; exon_number "16";
chr9	StringTie	exon	128584282	128584525	1000	+	.	gene_id "MSTRG.201035"; transcript_id "MSTRG.201035.190"; exon_number "17";
chr9	StringTie	exon	128584721	128584843	1000	+	.	gene_id "MSTRG.201035"; transcript_id "MSTRG.201035.190"; exon_number "18";
chr9	StringTie	exon	128585748	128585965	1000	+	.	gene_id "MSTRG.201035"; transcript_id "MSTRG.201035.190"; exon_number "19";
chr9	StringTie	exon	128587606	128587698	1000	+	.	gene_id "MSTRG.201035"; transcript_id "MSTRG.201035.190"; exon_number "20";
chr9	StringTie	exon	128588809	128588943	1000	+	.	gene_id "MSTRG.201035"; transcript_id "MSTRG.201035.190"; exon_number "21";
chr9	StringTie	exon	128591477	128591625	1000	+	.	gene_id "MSTRG.201035"; transcript_id "MSTRG.201035.190"; exon_number "22";
chr9	StringTie	exon	128592983	128593042	1000	+	.	gene_id "MSTRG.201035"; transcript_id "MSTRG.201035.190"; exon_number "23";
chr9	StringTie	exon	128594175	128594373	1000	+	.	gene_id "MSTRG.201035"; transcript_id "MSTRG.201035.190"; exon_number "24";
chr9	StringTie	exon	128598400	128598504	1000	+	.	gene_id "MSTRG.201035"; transcript_id "MSTRG.201035.190"; exon_number "25";
chr9	StringTie	exon	128598963	128598986	1000	+	.	gene_id "MSTRG.201035"; transcript_id "MSTRG.201035.190"; exon_number "26";
chr9	StringTie	exon	128600080	128600115	1000	+	.	gene_id "MSTRG.201035"; transcript_id "MSTRG.201035.190"; exon_number "27";
chr9	StringTie	exon	128603543	128603590	1000	+	.	gene_id "MSTRG.201035"; transcript_id "MSTRG.201035.190"; exon_number "28";
chr9	StringTie	exon	128604326	128604417	1000	+	.	gene_id "MSTRG.201035"; transcript_id "MSTRG.201035.190"; exon_number "29";
chr9	StringTie	exon	128605034	128605178	1000	+	.	gene_id "MSTRG.201035"; transcript_id "MSTRG.201035.190"; exon_number "30";
chr9	StringTie	exon	128605296	128605477	1000	+	.	gene_id "MSTRG.201035"; transcript_id "MSTRG.201035.190"; exon_number "31";
chr9	StringTie	exon	128607604	128607703	1000	+	.	gene_id "MSTRG.201035"; transcript_id "MSTRG.201035.190"; exon_number "32";
chr9	StringTie	exon	128607852	128608049	1000	+	.	gene_id "MSTRG.201035"; transcript_id "MSTRG.201035.190"; exon_number "33";
chr9	StringTie	exon	128608130	128608276	1000	+	.	gene_id "MSTRG.201035"; transcript_id "MSTRG.201035.190"; exon_number "34";
chr9	StringTie	exon	128608874	128608977	1000	+	.	gene_id "MSTRG.201035"; transcript_id "MSTRG.201035.190"; exon_number "35";
chr9	StringTie	exon	128609122	128609284	1000	+	.	gene_id "MSTRG.201035"; transcript_id "MSTRG.201035.190"; exon_number "36";
chr9	StringTie	exon	128611714	128611845	1000	+	.	gene_id "MSTRG.201035"; transcript_id "MSTRG.201035.190"; exon_number "37";
chr9	StringTie	exon	128612109	128612246	1000	+	.	gene_id "MSTRG.201035"; transcript_id "MSTRG.201035.190"; exon_number "38";
chr9	StringTie	exon	128613381	128613485	1000	+	.	gene_id "MSTRG.201035"; transcript_id "MSTRG.201035.190"; exon_number "39";
chr9	StringTie	exon	128615632	128615839	1000	+	.	gene_id "MSTRG.201035"; transcript_id "MSTRG.201035.190"; exon_number "40";
chr9	StringTie	exon	128617640	128617760	1000	+	.	gene_id "MSTRG.201035"; transcript_id "MSTRG.201035.190"; exon_number "41";
chr9	StringTie	exon	128617987	128618108	1000	+	.	gene_id "MSTRG.201035"; transcript_id "MSTRG.201035.190"; exon_number "42";
chr9	StringTie	exon	128618871	128619003	1000	+	.	gene_id "MSTRG.201035"; transcript_id "MSTRG.201035.190"; exon_number "43";
chr9	StringTie	exon	128621158	128621256	1000	+	.	gene_id "MSTRG.201035"; transcript_id "MSTRG.201035.190"; exon_number "44";
chr9	StringTie	exon	128624328	128624487	1000	+	.	gene_id "MSTRG.201035"; transcript_id "MSTRG.201035.190"; exon_number "45";
chr9	StringTie	exon	128625103	128625179	1000	+	.	gene_id "MSTRG.201035"; transcript_id "MSTRG.201035.190"; exon_number "46";
chr9	StringTie	exon	128625769	128625978	1000	+	.	gene_id "MSTRG.201035"; transcript_id "MSTRG.201035.190"; exon_number "47";
chr9	StringTie	exon	128626391	128626687	1000	+	.	gene_id "MSTRG.201035"; transcript_id "MSTRG.201035.190"; exon_number "48";
chr9	StringTie	exon	128627386	128627498	1000	+	.	gene_id "MSTRG.201035"; transcript_id "MSTRG.201035.190"; exon_number "49";
chr9	StringTie	exon	128630321	128630375	1000	+	.	gene_id "MSTRG.201035"; transcript_id "MSTRG.201035.190"; exon_number "50";
chr9	StringTie	exon	128632127	128632323	1000	+	.	gene_id "MSTRG.201035"; transcript_id "MSTRG.201035.190"; exon_number "51";
chr9	StringTie	exon	128632431	128632484	1000	+	.	gene_id "MSTRG.201035"; transcript_id "MSTRG.201035.190"; exon_number "52";
chr9	StringTie	exon	128632572	128632718	1000	+	.	gene_id "MSTRG.201035"; transcript_id "MSTRG.201035.190"; exon_number "53";
chr9	StringTie	exon	128632853	128632955	1000	+	.	gene_id "MSTRG.201035"; transcript_id "MSTRG.201035.190"; exon_number "54";
chr9	StringTie	exon	128633209	128633662	1000	+	.	gene_id "MSTRG.201035"; transcript_id "MSTRG.201035.190"; exon_number "55";
chr9	StringTie	transcript	128552600	128633662	1000	+	.	gene_id "MSTRG.201035"; transcript_id "MSTRG.201035.191";
chr9	StringTie	exon	128552600	128552805	1000	+	.	gene_id "MSTRG.201035"; transcript_id "MSTRG.201035.191"; exon_number "1";
chr9	StringTie	exon	128566738	128566977	1000	+	.	gene_id "MSTRG.201035"; transcript_id "MSTRG.201035.191"; exon_number "2";
chr9	StringTie	exon	128568772	128568897	1000	+	.	gene_id "MSTRG.201035"; transcript_id "MSTRG.201035.191"; exon_number "3";
chr9	StringTie	exon	128574675	128574815	1000	+	.	gene_id "MSTRG.201035"; transcript_id "MSTRG.201035.191"; exon_number "4";
chr9	StringTie	exon	128575199	128575345	1000	+	.	gene_id "MSTRG.201035"; transcript_id "MSTRG.201035.191"; exon_number "5";
chr9	StringTie	exon	128576823	128576956	1000	+	.	gene_id "MSTRG.201035"; transcript_id "MSTRG.201035.191"; exon_number "6";
chr9	StringTie	exon	128577129	128577273	1000	+	.	gene_id "MSTRG.201035"; transcript_id "MSTRG.201035.191"; exon_number "7";
chr9	StringTie	exon	128577352	128577506	1000	+	.	gene_id "MSTRG.201035"; transcript_id "MSTRG.201035.191"; exon_number "8";
chr9	StringTie	exon	128578110	128578245	1000	+	.	gene_id "MSTRG.201035"; transcript_id "MSTRG.201035.191"; exon_number "9";
chr9	StringTie	exon	128579637	128579738	1000	+	.	gene_id "MSTRG.201035"; transcript_id "MSTRG.201035.191"; exon_number "10";
chr9	StringTie	exon	128580922	128581059	1000	+	.	gene_id "MSTRG.201035"; transcript_id "MSTRG.201035.191"; exon_number "11";
chr9	StringTie	exon	128581782	128581892	1000	+	.	gene_id "MSTRG.201035"; transcript_id "MSTRG.201035.191"; exon_number "12";
chr9	StringTie	exon	128582479	128582556	1000	+	.	gene_id "MSTRG.201035"; transcript_id "MSTRG.201035.191"; exon_number "13";
chr9	StringTie	exon	128582694	128582849	1000	+	.	gene_id "MSTRG.201035"; transcript_id "MSTRG.201035.191"; exon_number "14";
chr9	StringTie	exon	128583077	128583281	1000	+	.	gene_id "MSTRG.201035"; transcript_id "MSTRG.201035.191"; exon_number "15";
chr9	StringTie	exon	128583788	128583969	1000	+	.	gene_id "MSTRG.201035"; transcript_id "MSTRG.201035.191"; exon_number "16";
chr9	StringTie	exon	128584282	128584525	1000	+	.	gene_id "MSTRG.201035"; transcript_id "MSTRG.201035.191"; exon_number "17";
chr9	StringTie	exon	128584721	128584843	1000	+	.	gene_id "MSTRG.201035"; transcript_id "MSTRG.201035.191"; exon_number "18";
chr9	StringTie	exon	128585748	128585965	1000	+	.	gene_id "MSTRG.201035"; transcript_id "MSTRG.201035.191"; exon_number "19";
chr9	StringTie	exon	128587606	128587698	1000	+	.	gene_id "MSTRG.201035"; transcript_id "MSTRG.201035.191"; exon_number "20";
chr9	StringTie	exon	128588809	128588943	1000	+	.	gene_id "MSTRG.201035"; transcript_id "MSTRG.201035.191"; exon_number "21";
chr9	StringTie	exon	128591477	128591625	1000	+	.	gene_id "MSTRG.201035"; transcript_id "MSTRG.201035.191"; exon_number "22";
chr9	StringTie	exon	128592983	128593042	1000	+	.	gene_id "MSTRG.201035"; transcript_id "MSTRG.201035.191"; exon_number "23";
chr9	StringTie	exon	128594175	128594373	1000	+	.	gene_id "MSTRG.201035"; transcript_id "MSTRG.201035.191"; exon_number "24";
chr9	StringTie	exon	128598400	128598504	1000	+	.	gene_id "MSTRG.201035"; transcript_id "MSTRG.201035.191"; exon_number "25";
chr9	StringTie	exon	128598963	128598986	1000	+	.	gene_id "MSTRG.201035"; transcript_id "MSTRG.201035.191"; exon_number "26";
chr9	StringTie	exon	128600080	128600115	1000	+	.	gene_id "MSTRG.201035"; transcript_id "MSTRG.201035.191"; exon_number "27";
chr9	StringTie	exon	128603543	128603590	1000	+	.	gene_id "MSTRG.201035"; transcript_id "MSTRG.201035.191"; exon_number "28";
chr9	StringTie	exon	128604326	128604417	1000	+	.	gene_id "MSTRG.201035"; transcript_id "MSTRG.201035.191"; exon_number "29";
chr9	StringTie	exon	128605034	128605178	1000	+	.	gene_id "MSTRG.201035"; transcript_id "MSTRG.201035.191"; exon_number "30";
chr9	StringTie	exon	128605296	128605477	1000	+	.	gene_id "MSTRG.201035"; transcript_id "MSTRG.201035.191"; exon_number "31";
chr9	StringTie	exon	128607604	128607703	1000	+	.	gene_id "MSTRG.201035"; transcript_id "MSTRG.201035.191"; exon_number "32";
chr9	StringTie	exon	128607852	128608049	1000	+	.	gene_id "MSTRG.201035"; transcript_id "MSTRG.201035.191"; exon_number "33";
chr9	StringTie	exon	128608130	128608276	1000	+	.	gene_id "MSTRG.201035"; transcript_id "MSTRG.201035.191"; exon_number "34";
chr9	StringTie	exon	128608874	128608977	1000	+	.	gene_id "MSTRG.201035"; transcript_id "MSTRG.201035.191"; exon_number "35";
chr9	StringTie	exon	128609122	128609284	1000	+	.	gene_id "MSTRG.201035"; transcript_id "MSTRG.201035.191"; exon_number "36";
chr9	StringTie	exon	128611714	128611845	1000	+	.	gene_id "MSTRG.201035"; transcript_id "MSTRG.201035.191"; exon_number "37";
chr9	StringTie	exon	128612109	128612246	1000	+	.	gene_id "MSTRG.201035"; transcript_id "MSTRG.201035.191"; exon_number "38";
chr9	StringTie	exon	128613381	128613485	1000	+	.	gene_id "MSTRG.201035"; transcript_id "MSTRG.201035.191"; exon_number "39";
chr9	StringTie	exon	128615632	128615840	1000	+	.	gene_id "MSTRG.201035"; transcript_id "MSTRG.201035.191"; exon_number "40";
chr9	StringTie	exon	128617640	128617760	1000	+	.	gene_id "MSTRG.201035"; transcript_id "MSTRG.201035.191"; exon_number "41";
chr9	StringTie	exon	128617987	128618108	1000	+	.	gene_id "MSTRG.201035"; transcript_id "MSTRG.201035.191"; exon_number "42";
chr9	StringTie	exon	128618871	128619003	1000	+	.	gene_id "MSTRG.201035"; transcript_id "MSTRG.201035.191"; exon_number "43";
chr9	StringTie	exon	128621158	128621256	1000	+	.	gene_id "MSTRG.201035"; transcript_id "MSTRG.201035.191"; exon_number "44";
chr9	StringTie	exon	128624328	128624487	1000	+	.	gene_id "MSTRG.201035"; transcript_id "MSTRG.201035.191"; exon_number "45";
chr9	StringTie	exon	128625103	128625179	1000	+	.	gene_id "MSTRG.201035"; transcript_id "MSTRG.201035.191"; exon_number "46";
chr9	StringTie	exon	128625769	128625978	1000	+	.	gene_id "MSTRG.201035"; transcript_id "MSTRG.201035.191"; exon_number "47";
chr9	StringTie	exon	128626391	128626687	1000	+	.	gene_id "MSTRG.201035"; transcript_id "MSTRG.201035.191"; exon_number "48";
chr9	StringTie	exon	128627386	128627498	1000	+	.	gene_id "MSTRG.201035"; transcript_id "MSTRG.201035.191"; exon_number "49";
chr9	StringTie	exon	128627925	128627942	1000	+	.	gene_id "MSTRG.201035"; transcript_id "MSTRG.201035.191"; exon_number "50";
chr9	StringTie	exon	128630321	128630375	1000	+	.	gene_id "MSTRG.201035"; transcript_id "MSTRG.201035.191"; exon_number "51";
chr9	StringTie	exon	128632127	128632323	1000	+	.	gene_id "MSTRG.201035"; transcript_id "MSTRG.201035.191"; exon_number "52";
chr9	StringTie	exon	128632431	128632484	1000	+	.	gene_id "MSTRG.201035"; transcript_id "MSTRG.201035.191"; exon_number "53";
chr9	StringTie	exon	128632572	128632718	1000	+	.	gene_id "MSTRG.201035"; transcript_id "MSTRG.201035.191"; exon_number "54";
chr9	StringTie	exon	128632810	128632955	1000	+	.	gene_id "MSTRG.201035"; transcript_id "MSTRG.201035.191"; exon_number "55";
chr9	StringTie	exon	128633209	128633662	1000	+	.	gene_id "MSTRG.201035"; transcript_id "MSTRG.201035.191"; exon_number "56";
chr9	StringTie	transcript	128552600	128633691	1000	+	.	gene_id "MSTRG.201035"; transcript_id "MSTRG.201035.192";
chr9	StringTie	exon	128552600	128552696	1000	+	.	gene_id "MSTRG.201035"; transcript_id "MSTRG.201035.192"; exon_number "1";
chr9	StringTie	exon	128566738	128566977	1000	+	.	gene_id "MSTRG.201035"; transcript_id "MSTRG.201035.192"; exon_number "2";
chr9	StringTie	exon	128568772	128568897	1000	+	.	gene_id "MSTRG.201035"; transcript_id "MSTRG.201035.192"; exon_number "3";
chr9	StringTie	exon	128574675	128574815	1000	+	.	gene_id "MSTRG.201035"; transcript_id "MSTRG.201035.192"; exon_number "4";
chr9	StringTie	exon	128575199	128575345	1000	+	.	gene_id "MSTRG.201035"; transcript_id "MSTRG.201035.192"; exon_number "5";
chr9	StringTie	exon	128576823	128576956	1000	+	.	gene_id "MSTRG.201035"; transcript_id "MSTRG.201035.192"; exon_number "6";
chr9	StringTie	exon	128577129	128577273	1000	+	.	gene_id "MSTRG.201035"; transcript_id "MSTRG.201035.192"; exon_number "7";
chr9	StringTie	exon	128577352	128577506	1000	+	.	gene_id "MSTRG.201035"; transcript_id "MSTRG.201035.192"; exon_number "8";
chr9	StringTie	exon	128578110	128578245	1000	+	.	gene_id "MSTRG.201035"; transcript_id "MSTRG.201035.192"; exon_number "9";
chr9	StringTie	exon	128579637	128579738	1000	+	.	gene_id "MSTRG.201035"; transcript_id "MSTRG.201035.192"; exon_number "10";
chr9	StringTie	exon	128580922	128581059	1000	+	.	gene_id "MSTRG.201035"; transcript_id "MSTRG.201035.192"; exon_number "11";
chr9	StringTie	exon	128581782	128581892	1000	+	.	gene_id "MSTRG.201035"; transcript_id "MSTRG.201035.192"; exon_number "12";
chr9	StringTie	exon	128582479	128582556	1000	+	.	gene_id "MSTRG.201035"; transcript_id "MSTRG.201035.192"; exon_number "13";
chr9	StringTie	exon	128582694	128582849	1000	+	.	gene_id "MSTRG.201035"; transcript_id "MSTRG.201035.192"; exon_number "14";
chr9	StringTie	exon	128583077	128583281	1000	+	.	gene_id "MSTRG.201035"; transcript_id "MSTRG.201035.192"; exon_number "15";
chr9	StringTie	exon	128583788	128583969	1000	+	.	gene_id "MSTRG.201035"; transcript_id "MSTRG.201035.192"; exon_number "16";
chr9	StringTie	exon	128584282	128584525	1000	+	.	gene_id "MSTRG.201035"; transcript_id "MSTRG.201035.192"; exon_number "17";
chr9	StringTie	exon	128584721	128584843	1000	+	.	gene_id "MSTRG.201035"; transcript_id "MSTRG.201035.192"; exon_number "18";
chr9	StringTie	exon	128585748	128585965	1000	+	.	gene_id "MSTRG.201035"; transcript_id "MSTRG.201035.192"; exon_number "19";
chr9	StringTie	exon	128587606	128587698	1000	+	.	gene_id "MSTRG.201035"; transcript_id "MSTRG.201035.192"; exon_number "20";
chr9	StringTie	exon	128588809	128588943	1000	+	.	gene_id "MSTRG.201035"; transcript_id "MSTRG.201035.192"; exon_number "21";
chr9	StringTie	exon	128591477	128591625	1000	+	.	gene_id "MSTRG.201035"; transcript_id "MSTRG.201035.192"; exon_number "22";
chr9	StringTie	exon	128592983	128593042	1000	+	.	gene_id "MSTRG.201035"; transcript_id "MSTRG.201035.192"; exon_number "23";
chr9	StringTie	exon	128594175	128594373	1000	+	.	gene_id "MSTRG.201035"; transcript_id "MSTRG.201035.192"; exon_number "24";
chr9	StringTie	exon	128598400	128598504	1000	+	.	gene_id "MSTRG.201035"; transcript_id "MSTRG.201035.192"; exon_number "25";
chr9	StringTie	exon	128598963	128598986	1000	+	.	gene_id "MSTRG.201035"; transcript_id "MSTRG.201035.192"; exon_number "26";
chr9	StringTie	exon	128600080	128600115	1000	+	.	gene_id "MSTRG.201035"; transcript_id "MSTRG.201035.192"; exon_number "27";
chr9	StringTie	exon	128603543	128603590	1000	+	.	gene_id "MSTRG.201035"; transcript_id "MSTRG.201035.192"; exon_number "28";
chr9	StringTie	exon	128604326	128604417	1000	+	.	gene_id "MSTRG.201035"; transcript_id "MSTRG.201035.192"; exon_number "29";
chr9	StringTie	exon	128605034	128605178	1000	+	.	gene_id "MSTRG.201035"; transcript_id "MSTRG.201035.192"; exon_number "30";
chr9	StringTie	exon	128605296	128605477	1000	+	.	gene_id "MSTRG.201035"; transcript_id "MSTRG.201035.192"; exon_number "31";
chr9	StringTie	exon	128607604	128607703	1000	+	.	gene_id "MSTRG.201035"; transcript_id "MSTRG.201035.192"; exon_number "32";
chr9	StringTie	exon	128607852	128608049	1000	+	.	gene_id "MSTRG.201035"; transcript_id "MSTRG.201035.192"; exon_number "33";
chr9	StringTie	exon	128608130	128608276	1000	+	.	gene_id "MSTRG.201035"; transcript_id "MSTRG.201035.192"; exon_number "34";
chr9	StringTie	exon	128608874	128608977	1000	+	.	gene_id "MSTRG.201035"; transcript_id "MSTRG.201035.192"; exon_number "35";
chr9	StringTie	exon	128609122	128609284	1000	+	.	gene_id "MSTRG.201035"; transcript_id "MSTRG.201035.192"; exon_number "36";
chr9	StringTie	exon	128611714	128611845	1000	+	.	gene_id "MSTRG.201035"; transcript_id "MSTRG.201035.192"; exon_number "37";
chr9	StringTie	exon	128612109	128612246	1000	+	.	gene_id "MSTRG.201035"; transcript_id "MSTRG.201035.192"; exon_number "38";
chr9	StringTie	exon	128613381	128613485	1000	+	.	gene_id "MSTRG.201035"; transcript_id "MSTRG.201035.192"; exon_number "39";
chr9	StringTie	exon	128615632	128615840	1000	+	.	gene_id "MSTRG.201035"; transcript_id "MSTRG.201035.192"; exon_number "40";
chr9	StringTie	exon	128617640	128617760	1000	+	.	gene_id "MSTRG.201035"; transcript_id "MSTRG.201035.192"; exon_number "41";
chr9	StringTie	exon	128617987	128618108	1000	+	.	gene_id "MSTRG.201035"; transcript_id "MSTRG.201035.192"; exon_number "42";
chr9	StringTie	exon	128618871	128619003	1000	+	.	gene_id "MSTRG.201035"; transcript_id "MSTRG.201035.192"; exon_number "43";
chr9	StringTie	exon	128621158	128621256	1000	+	.	gene_id "MSTRG.201035"; transcript_id "MSTRG.201035.192"; exon_number "44";
chr9	StringTie	exon	128624328	128624487	1000	+	.	gene_id "MSTRG.201035"; transcript_id "MSTRG.201035.192"; exon_number "45";
chr9	StringTie	exon	128625103	128625179	1000	+	.	gene_id "MSTRG.201035"; transcript_id "MSTRG.201035.192"; exon_number "46";
chr9	StringTie	exon	128625769	128625978	1000	+	.	gene_id "MSTRG.201035"; transcript_id "MSTRG.201035.192"; exon_number "47";
chr9	StringTie	exon	128626391	128626687	1000	+	.	gene_id "MSTRG.201035"; transcript_id "MSTRG.201035.192"; exon_number "48";
chr9	StringTie	exon	128627386	128627498	1000	+	.	gene_id "MSTRG.201035"; transcript_id "MSTRG.201035.192"; exon_number "49";
chr9	StringTie	exon	128627925	128627942	1000	+	.	gene_id "MSTRG.201035"; transcript_id "MSTRG.201035.192"; exon_number "50";
chr9	StringTie	exon	128629125	128629187	1000	+	.	gene_id "MSTRG.201035"; transcript_id "MSTRG.201035.192"; exon_number "51";
chr9	StringTie	exon	128630321	128630375	1000	+	.	gene_id "MSTRG.201035"; transcript_id "MSTRG.201035.192"; exon_number "52";
chr9	StringTie	exon	128632127	128632323	1000	+	.	gene_id "MSTRG.201035"; transcript_id "MSTRG.201035.192"; exon_number "53";
chr9	StringTie	exon	128632431	128632484	1000	+	.	gene_id "MSTRG.201035"; transcript_id "MSTRG.201035.192"; exon_number "54";
chr9	StringTie	exon	128632572	128632718	1000	+	.	gene_id "MSTRG.201035"; transcript_id "MSTRG.201035.192"; exon_number "55";
chr9	StringTie	exon	128632810	128632955	1000	+	.	gene_id "MSTRG.201035"; transcript_id "MSTRG.201035.192"; exon_number "56";
chr9	StringTie	exon	128633209	128633691	1000	+	.	gene_id "MSTRG.201035"; transcript_id "MSTRG.201035.192"; exon_number "57";
chr9	StringTie	transcript	128552603	128633662	1000	+	.	gene_id "MSTRG.201035"; transcript_id "MSTRG.201035.193";
chr9	StringTie	exon	128552603	128552696	1000	+	.	gene_id "MSTRG.201035"; transcript_id "MSTRG.201035.193"; exon_number "1";
chr9	StringTie	exon	128553081	128553311	1000	+	.	gene_id "MSTRG.201035"; transcript_id "MSTRG.201035.193"; exon_number "2";
chr9	StringTie	exon	128566738	128566977	1000	+	.	gene_id "MSTRG.201035"; transcript_id "MSTRG.201035.193"; exon_number "3";
chr9	StringTie	exon	128568772	128568897	1000	+	.	gene_id "MSTRG.201035"; transcript_id "MSTRG.201035.193"; exon_number "4";
chr9	StringTie	exon	128574675	128574815	1000	+	.	gene_id "MSTRG.201035"; transcript_id "MSTRG.201035.193"; exon_number "5";
chr9	StringTie	exon	128575199	128575345	1000	+	.	gene_id "MSTRG.201035"; transcript_id "MSTRG.201035.193"; exon_number "6";
chr9	StringTie	exon	128576823	128576956	1000	+	.	gene_id "MSTRG.201035"; transcript_id "MSTRG.201035.193"; exon_number "7";
chr9	StringTie	exon	128577129	128577273	1000	+	.	gene_id "MSTRG.201035"; transcript_id "MSTRG.201035.193"; exon_number "8";
chr9	StringTie	exon	128577352	128577506	1000	+	.	gene_id "MSTRG.201035"; transcript_id "MSTRG.201035.193"; exon_number "9";
chr9	StringTie	exon	128578110	128578245	1000	+	.	gene_id "MSTRG.201035"; transcript_id "MSTRG.201035.193"; exon_number "10";
chr9	StringTie	exon	128579637	128579738	1000	+	.	gene_id "MSTRG.201035"; transcript_id "MSTRG.201035.193"; exon_number "11";
chr9	StringTie	exon	128580922	128581059	1000	+	.	gene_id "MSTRG.201035"; transcript_id "MSTRG.201035.193"; exon_number "12";
chr9	StringTie	exon	128581782	128581892	1000	+	.	gene_id "MSTRG.201035"; transcript_id "MSTRG.201035.193"; exon_number "13";
chr9	StringTie	exon	128582479	128582556	1000	+	.	gene_id "MSTRG.201035"; transcript_id "MSTRG.201035.193"; exon_number "14";
chr9	StringTie	exon	128582694	128582848	1000	+	.	gene_id "MSTRG.201035"; transcript_id "MSTRG.201035.193"; exon_number "15";
chr9	StringTie	exon	128583077	128583281	1000	+	.	gene_id "MSTRG.201035"; transcript_id "MSTRG.201035.193"; exon_number "16";
chr9	StringTie	exon	128583788	128583969	1000	+	.	gene_id "MSTRG.201035"; transcript_id "MSTRG.201035.193"; exon_number "17";
chr9	StringTie	exon	128584282	128584525	1000	+	.	gene_id "MSTRG.201035"; transcript_id "MSTRG.201035.193"; exon_number "18";
chr9	StringTie	exon	128584721	128584843	1000	+	.	gene_id "MSTRG.201035"; transcript_id "MSTRG.201035.193"; exon_number "19";
chr9	StringTie	exon	128585748	128585965	1000	+	.	gene_id "MSTRG.201035"; transcript_id "MSTRG.201035.193"; exon_number "20";
chr9	StringTie	exon	128587606	128587698	1000	+	.	gene_id "MSTRG.201035"; transcript_id "MSTRG.201035.193"; exon_number "21";
chr9	StringTie	exon	128588809	128588943	1000	+	.	gene_id "MSTRG.201035"; transcript_id "MSTRG.201035.193"; exon_number "22";
chr9	StringTie	exon	128591477	128591625	1000	+	.	gene_id "MSTRG.201035"; transcript_id "MSTRG.201035.193"; exon_number "23";
chr9	StringTie	exon	128592983	128593042	1000	+	.	gene_id "MSTRG.201035"; transcript_id "MSTRG.201035.193"; exon_number "24";
chr9	StringTie	exon	128594175	128594373	1000	+	.	gene_id "MSTRG.201035"; transcript_id "MSTRG.201035.193"; exon_number "25";
chr9	StringTie	exon	128598400	128598504	1000	+	.	gene_id "MSTRG.201035"; transcript_id "MSTRG.201035.193"; exon_number "26";
chr9	StringTie	exon	128598963	128598986	1000	+	.	gene_id "MSTRG.201035"; transcript_id "MSTRG.201035.193"; exon_number "27";
chr9	StringTie	exon	128600080	128600115	1000	+	.	gene_id "MSTRG.201035"; transcript_id "MSTRG.201035.193"; exon_number "28";
chr9	StringTie	exon	128603543	128603590	1000	+	.	gene_id "MSTRG.201035"; transcript_id "MSTRG.201035.193"; exon_number "29";
chr9	StringTie	exon	128604326	128604417	1000	+	.	gene_id "MSTRG.201035"; transcript_id "MSTRG.201035.193"; exon_number "30";
chr9	StringTie	exon	128605034	128605178	1000	+	.	gene_id "MSTRG.201035"; transcript_id "MSTRG.201035.193"; exon_number "31";
chr9	StringTie	exon	128605296	128605477	1000	+	.	gene_id "MSTRG.201035"; transcript_id "MSTRG.201035.193"; exon_number "32";
chr9	StringTie	exon	128607604	128607703	1000	+	.	gene_id "MSTRG.201035"; transcript_id "MSTRG.201035.193"; exon_number "33";
chr9	StringTie	exon	128607852	128608049	1000	+	.	gene_id "MSTRG.201035"; transcript_id "MSTRG.201035.193"; exon_number "34";
chr9	StringTie	exon	128608130	128608276	1000	+	.	gene_id "MSTRG.201035"; transcript_id "MSTRG.201035.193"; exon_number "35";
chr9	StringTie	exon	128608874	128608977	1000	+	.	gene_id "MSTRG.201035"; transcript_id "MSTRG.201035.193"; exon_number "36";
chr9	StringTie	exon	128609122	128609284	1000	+	.	gene_id "MSTRG.201035"; transcript_id "MSTRG.201035.193"; exon_number "37";
chr9	StringTie	exon	128609651	128609665	1000	+	.	gene_id "MSTRG.201035"; transcript_id "MSTRG.201035.193"; exon_number "38";
chr9	StringTie	exon	128611714	128611845	1000	+	.	gene_id "MSTRG.201035"; transcript_id "MSTRG.201035.193"; exon_number "39";
chr9	StringTie	exon	128612109	128612246	1000	+	.	gene_id "MSTRG.201035"; transcript_id "MSTRG.201035.193"; exon_number "40";
chr9	StringTie	exon	128613381	128613485	1000	+	.	gene_id "MSTRG.201035"; transcript_id "MSTRG.201035.193"; exon_number "41";
chr9	StringTie	exon	128615632	128615840	1000	+	.	gene_id "MSTRG.201035"; transcript_id "MSTRG.201035.193"; exon_number "42";
chr9	StringTie	exon	128617640	128617760	1000	+	.	gene_id "MSTRG.201035"; transcript_id "MSTRG.201035.193"; exon_number "43";
chr9	StringTie	exon	128617987	128618108	1000	+	.	gene_id "MSTRG.201035"; transcript_id "MSTRG.201035.193"; exon_number "44";
chr9	StringTie	exon	128618871	128619003	1000	+	.	gene_id "MSTRG.201035"; transcript_id "MSTRG.201035.193"; exon_number "45";
chr9	StringTie	exon	128621158	128621256	1000	+	.	gene_id "MSTRG.201035"; transcript_id "MSTRG.201035.193"; exon_number "46";
chr9	StringTie	exon	128624328	128624487	1000	+	.	gene_id "MSTRG.201035"; transcript_id "MSTRG.201035.193"; exon_number "47";
chr9	StringTie	exon	128625103	128625179	1000	+	.	gene_id "MSTRG.201035"; transcript_id "MSTRG.201035.193"; exon_number "48";
chr9	StringTie	exon	128625769	128625978	1000	+	.	gene_id "MSTRG.201035"; transcript_id "MSTRG.201035.193"; exon_number "49";
chr9	StringTie	exon	128626391	128626687	1000	+	.	gene_id "MSTRG.201035"; transcript_id "MSTRG.201035.193"; exon_number "50";
chr9	StringTie	exon	128627386	128627498	1000	+	.	gene_id "MSTRG.201035"; transcript_id "MSTRG.201035.193"; exon_number "51";
chr9	StringTie	exon	128627925	128627942	1000	+	.	gene_id "MSTRG.201035"; transcript_id "MSTRG.201035.193"; exon_number "52";
chr9	StringTie	exon	128630321	128630375	1000	+	.	gene_id "MSTRG.201035"; transcript_id "MSTRG.201035.193"; exon_number "53";
chr9	StringTie	exon	128632127	128632323	1000	+	.	gene_id "MSTRG.201035"; transcript_id "MSTRG.201035.193"; exon_number "54";
chr9	StringTie	exon	128632431	128632484	1000	+	.	gene_id "MSTRG.201035"; transcript_id "MSTRG.201035.193"; exon_number "55";
chr9	StringTie	exon	128632572	128632718	1000	+	.	gene_id "MSTRG.201035"; transcript_id "MSTRG.201035.193"; exon_number "56";
chr9	StringTie	exon	128632808	128632955	1000	+	.	gene_id "MSTRG.201035"; transcript_id "MSTRG.201035.193"; exon_number "57";
chr9	StringTie	exon	128633209	128633662	1000	+	.	gene_id "MSTRG.201035"; transcript_id "MSTRG.201035.193"; exon_number "58";
chr9	StringTie	transcript	128552603	128633729	1000	+	.	gene_id "MSTRG.201035"; transcript_id "MSTRG.201035.194";
chr9	StringTie	exon	128552603	128552696	1000	+	.	gene_id "MSTRG.201035"; transcript_id "MSTRG.201035.194"; exon_number "1";
chr9	StringTie	exon	128553081	128553311	1000	+	.	gene_id "MSTRG.201035"; transcript_id "MSTRG.201035.194"; exon_number "2";
chr9	StringTie	exon	128566738	128566977	1000	+	.	gene_id "MSTRG.201035"; transcript_id "MSTRG.201035.194"; exon_number "3";
chr9	StringTie	exon	128568772	128568897	1000	+	.	gene_id "MSTRG.201035"; transcript_id "MSTRG.201035.194"; exon_number "4";
chr9	StringTie	exon	128574675	128574815	1000	+	.	gene_id "MSTRG.201035"; transcript_id "MSTRG.201035.194"; exon_number "5";
chr9	StringTie	exon	128575199	128575345	1000	+	.	gene_id "MSTRG.201035"; transcript_id "MSTRG.201035.194"; exon_number "6";
chr9	StringTie	exon	128576823	128576956	1000	+	.	gene_id "MSTRG.201035"; transcript_id "MSTRG.201035.194"; exon_number "7";
chr9	StringTie	exon	128577129	128577273	1000	+	.	gene_id "MSTRG.201035"; transcript_id "MSTRG.201035.194"; exon_number "8";
chr9	StringTie	exon	128577352	128577506	1000	+	.	gene_id "MSTRG.201035"; transcript_id "MSTRG.201035.194"; exon_number "9";
chr9	StringTie	exon	128578149	128578245	1000	+	.	gene_id "MSTRG.201035"; transcript_id "MSTRG.201035.194"; exon_number "10";
chr9	StringTie	exon	128579637	128579738	1000	+	.	gene_id "MSTRG.201035"; transcript_id "MSTRG.201035.194"; exon_number "11";
chr9	StringTie	exon	128580922	128581059	1000	+	.	gene_id "MSTRG.201035"; transcript_id "MSTRG.201035.194"; exon_number "12";
chr9	StringTie	exon	128581782	128581892	1000	+	.	gene_id "MSTRG.201035"; transcript_id "MSTRG.201035.194"; exon_number "13";
chr9	StringTie	exon	128582479	128582556	1000	+	.	gene_id "MSTRG.201035"; transcript_id "MSTRG.201035.194"; exon_number "14";
chr9	StringTie	exon	128582694	128582849	1000	+	.	gene_id "MSTRG.201035"; transcript_id "MSTRG.201035.194"; exon_number "15";
chr9	StringTie	exon	128583077	128583281	1000	+	.	gene_id "MSTRG.201035"; transcript_id "MSTRG.201035.194"; exon_number "16";
chr9	StringTie	exon	128583788	128583969	1000	+	.	gene_id "MSTRG.201035"; transcript_id "MSTRG.201035.194"; exon_number "17";
chr9	StringTie	exon	128584282	128584525	1000	+	.	gene_id "MSTRG.201035"; transcript_id "MSTRG.201035.194"; exon_number "18";
chr9	StringTie	exon	128584721	128584843	1000	+	.	gene_id "MSTRG.201035"; transcript_id "MSTRG.201035.194"; exon_number "19";
chr9	StringTie	exon	128585748	128585965	1000	+	.	gene_id "MSTRG.201035"; transcript_id "MSTRG.201035.194"; exon_number "20";
chr9	StringTie	exon	128587606	128587698	1000	+	.	gene_id "MSTRG.201035"; transcript_id "MSTRG.201035.194"; exon_number "21";
chr9	StringTie	exon	128588809	128588943	1000	+	.	gene_id "MSTRG.201035"; transcript_id "MSTRG.201035.194"; exon_number "22";
chr9	StringTie	exon	128591477	128591625	1000	+	.	gene_id "MSTRG.201035"; transcript_id "MSTRG.201035.194"; exon_number "23";
chr9	StringTie	exon	128592983	128593042	1000	+	.	gene_id "MSTRG.201035"; transcript_id "MSTRG.201035.194"; exon_number "24";
chr9	StringTie	exon	128594175	128594373	1000	+	.	gene_id "MSTRG.201035"; transcript_id "MSTRG.201035.194"; exon_number "25";
chr9	StringTie	exon	128598400	128598504	1000	+	.	gene_id "MSTRG.201035"; transcript_id "MSTRG.201035.194"; exon_number "26";
chr9	StringTie	exon	128598963	128598986	1000	+	.	gene_id "MSTRG.201035"; transcript_id "MSTRG.201035.194"; exon_number "27";
chr9	StringTie	exon	128600080	128600115	1000	+	.	gene_id "MSTRG.201035"; transcript_id "MSTRG.201035.194"; exon_number "28";
chr9	StringTie	exon	128603543	128603590	1000	+	.	gene_id "MSTRG.201035"; transcript_id "MSTRG.201035.194"; exon_number "29";
chr9	StringTie	exon	128604326	128604417	1000	+	.	gene_id "MSTRG.201035"; transcript_id "MSTRG.201035.194"; exon_number "30";
chr9	StringTie	exon	128605034	128605178	1000	+	.	gene_id "MSTRG.201035"; transcript_id "MSTRG.201035.194"; exon_number "31";
chr9	StringTie	exon	128605296	128605477	1000	+	.	gene_id "MSTRG.201035"; transcript_id "MSTRG.201035.194"; exon_number "32";
chr9	StringTie	exon	128607604	128607703	1000	+	.	gene_id "MSTRG.201035"; transcript_id "MSTRG.201035.194"; exon_number "33";
chr9	StringTie	exon	128607852	128608049	1000	+	.	gene_id "MSTRG.201035"; transcript_id "MSTRG.201035.194"; exon_number "34";
chr9	StringTie	exon	128608130	128608276	1000	+	.	gene_id "MSTRG.201035"; transcript_id "MSTRG.201035.194"; exon_number "35";
chr9	StringTie	exon	128608874	128608977	1000	+	.	gene_id "MSTRG.201035"; transcript_id "MSTRG.201035.194"; exon_number "36";
chr9	StringTie	exon	128609122	128609284	1000	+	.	gene_id "MSTRG.201035"; transcript_id "MSTRG.201035.194"; exon_number "37";
chr9	StringTie	exon	128609651	128609665	1000	+	.	gene_id "MSTRG.201035"; transcript_id "MSTRG.201035.194"; exon_number "38";
chr9	StringTie	exon	128611714	128611845	1000	+	.	gene_id "MSTRG.201035"; transcript_id "MSTRG.201035.194"; exon_number "39";
chr9	StringTie	exon	128612109	128612246	1000	+	.	gene_id "MSTRG.201035"; transcript_id "MSTRG.201035.194"; exon_number "40";
chr9	StringTie	exon	128613381	128613485	1000	+	.	gene_id "MSTRG.201035"; transcript_id "MSTRG.201035.194"; exon_number "41";
chr9	StringTie	exon	128615632	128615840	1000	+	.	gene_id "MSTRG.201035"; transcript_id "MSTRG.201035.194"; exon_number "42";
chr9	StringTie	exon	128617640	128617760	1000	+	.	gene_id "MSTRG.201035"; transcript_id "MSTRG.201035.194"; exon_number "43";
chr9	StringTie	exon	128617987	128618108	1000	+	.	gene_id "MSTRG.201035"; transcript_id "MSTRG.201035.194"; exon_number "44";
chr9	StringTie	exon	128618871	128619003	1000	+	.	gene_id "MSTRG.201035"; transcript_id "MSTRG.201035.194"; exon_number "45";
chr9	StringTie	exon	128621158	128621256	1000	+	.	gene_id "MSTRG.201035"; transcript_id "MSTRG.201035.194"; exon_number "46";
chr9	StringTie	exon	128624328	128624487	1000	+	.	gene_id "MSTRG.201035"; transcript_id "MSTRG.201035.194"; exon_number "47";
chr9	StringTie	exon	128625103	128625179	1000	+	.	gene_id "MSTRG.201035"; transcript_id "MSTRG.201035.194"; exon_number "48";
chr9	StringTie	exon	128625805	128625978	1000	+	.	gene_id "MSTRG.201035"; transcript_id "MSTRG.201035.194"; exon_number "49";
chr9	StringTie	exon	128626391	128626687	1000	+	.	gene_id "MSTRG.201035"; transcript_id "MSTRG.201035.194"; exon_number "50";
chr9	StringTie	exon	128627386	128627498	1000	+	.	gene_id "MSTRG.201035"; transcript_id "MSTRG.201035.194"; exon_number "51";
chr9	StringTie	exon	128627925	128627942	1000	+	.	gene_id "MSTRG.201035"; transcript_id "MSTRG.201035.194"; exon_number "52";
chr9	StringTie	exon	128630321	128630375	1000	+	.	gene_id "MSTRG.201035"; transcript_id "MSTRG.201035.194"; exon_number "53";
chr9	StringTie	exon	128632127	128632323	1000	+	.	gene_id "MSTRG.201035"; transcript_id "MSTRG.201035.194"; exon_number "54";
chr9	StringTie	exon	128632431	128632484	1000	+	.	gene_id "MSTRG.201035"; transcript_id "MSTRG.201035.194"; exon_number "55";
chr9	StringTie	exon	128632572	128632718	1000	+	.	gene_id "MSTRG.201035"; transcript_id "MSTRG.201035.194"; exon_number "56";
chr9	StringTie	exon	128632808	128632955	1000	+	.	gene_id "MSTRG.201035"; transcript_id "MSTRG.201035.194"; exon_number "57";
chr9	StringTie	exon	128633209	128633729	1000	+	.	gene_id "MSTRG.201035"; transcript_id "MSTRG.201035.194"; exon_number "58";
chr9	StringTie	transcript	128552605	128633702	1000	+	.	gene_id "MSTRG.201035"; transcript_id "MSTRG.201035.196";
chr9	StringTie	exon	128552605	128552696	1000	+	.	gene_id "MSTRG.201035"; transcript_id "MSTRG.201035.196"; exon_number "1";
chr9	StringTie	exon	128566738	128566977	1000	+	.	gene_id "MSTRG.201035"; transcript_id "MSTRG.201035.196"; exon_number "2";
chr9	StringTie	exon	128568772	128568897	1000	+	.	gene_id "MSTRG.201035"; transcript_id "MSTRG.201035.196"; exon_number "3";
chr9	StringTie	exon	128574675	128574815	1000	+	.	gene_id "MSTRG.201035"; transcript_id "MSTRG.201035.196"; exon_number "4";
chr9	StringTie	exon	128575199	128575345	1000	+	.	gene_id "MSTRG.201035"; transcript_id "MSTRG.201035.196"; exon_number "5";
chr9	StringTie	exon	128576823	128576956	1000	+	.	gene_id "MSTRG.201035"; transcript_id "MSTRG.201035.196"; exon_number "6";
chr9	StringTie	exon	128577129	128577273	1000	+	.	gene_id "MSTRG.201035"; transcript_id "MSTRG.201035.196"; exon_number "7";
chr9	StringTie	exon	128577352	128577506	1000	+	.	gene_id "MSTRG.201035"; transcript_id "MSTRG.201035.196"; exon_number "8";
chr9	StringTie	exon	128578110	128578245	1000	+	.	gene_id "MSTRG.201035"; transcript_id "MSTRG.201035.196"; exon_number "9";
chr9	StringTie	exon	128579637	128579738	1000	+	.	gene_id "MSTRG.201035"; transcript_id "MSTRG.201035.196"; exon_number "10";
chr9	StringTie	exon	128580922	128581059	1000	+	.	gene_id "MSTRG.201035"; transcript_id "MSTRG.201035.196"; exon_number "11";
chr9	StringTie	exon	128581782	128581892	1000	+	.	gene_id "MSTRG.201035"; transcript_id "MSTRG.201035.196"; exon_number "12";
chr9	StringTie	exon	128582479	128582556	1000	+	.	gene_id "MSTRG.201035"; transcript_id "MSTRG.201035.196"; exon_number "13";
chr9	StringTie	exon	128582694	128582849	1000	+	.	gene_id "MSTRG.201035"; transcript_id "MSTRG.201035.196"; exon_number "14";
chr9	StringTie	exon	128583077	128583281	1000	+	.	gene_id "MSTRG.201035"; transcript_id "MSTRG.201035.196"; exon_number "15";
chr9	StringTie	exon	128583796	128583969	1000	+	.	gene_id "MSTRG.201035"; transcript_id "MSTRG.201035.196"; exon_number "16";
chr9	StringTie	exon	128584282	128584525	1000	+	.	gene_id "MSTRG.201035"; transcript_id "MSTRG.201035.196"; exon_number "17";
chr9	StringTie	exon	128584721	128584843	1000	+	.	gene_id "MSTRG.201035"; transcript_id "MSTRG.201035.196"; exon_number "18";
chr9	StringTie	exon	128585748	128585965	1000	+	.	gene_id "MSTRG.201035"; transcript_id "MSTRG.201035.196"; exon_number "19";
chr9	StringTie	exon	128587606	128587698	1000	+	.	gene_id "MSTRG.201035"; transcript_id "MSTRG.201035.196"; exon_number "20";
chr9	StringTie	exon	128588809	128588943	1000	+	.	gene_id "MSTRG.201035"; transcript_id "MSTRG.201035.196"; exon_number "21";
chr9	StringTie	exon	128591477	128591625	1000	+	.	gene_id "MSTRG.201035"; transcript_id "MSTRG.201035.196"; exon_number "22";
chr9	StringTie	exon	128594175	128594373	1000	+	.	gene_id "MSTRG.201035"; transcript_id "MSTRG.201035.196"; exon_number "23";
chr9	StringTie	exon	128598400	128598504	1000	+	.	gene_id "MSTRG.201035"; transcript_id "MSTRG.201035.196"; exon_number "24";
chr9	StringTie	exon	128598963	128598986	1000	+	.	gene_id "MSTRG.201035"; transcript_id "MSTRG.201035.196"; exon_number "25";
chr9	StringTie	exon	128600080	128600115	1000	+	.	gene_id "MSTRG.201035"; transcript_id "MSTRG.201035.196"; exon_number "26";
chr9	StringTie	exon	128603543	128603590	1000	+	.	gene_id "MSTRG.201035"; transcript_id "MSTRG.201035.196"; exon_number "27";
chr9	StringTie	exon	128604326	128604417	1000	+	.	gene_id "MSTRG.201035"; transcript_id "MSTRG.201035.196"; exon_number "28";
chr9	StringTie	exon	128605034	128605178	1000	+	.	gene_id "MSTRG.201035"; transcript_id "MSTRG.201035.196"; exon_number "29";
chr9	StringTie	exon	128605296	128605477	1000	+	.	gene_id "MSTRG.201035"; transcript_id "MSTRG.201035.196"; exon_number "30";
chr9	StringTie	exon	128607604	128607703	1000	+	.	gene_id "MSTRG.201035"; transcript_id "MSTRG.201035.196"; exon_number "31";
chr9	StringTie	exon	128607852	128608045	1000	+	.	gene_id "MSTRG.201035"; transcript_id "MSTRG.201035.196"; exon_number "32";
chr9	StringTie	exon	128608130	128608276	1000	+	.	gene_id "MSTRG.201035"; transcript_id "MSTRG.201035.196"; exon_number "33";
chr9	StringTie	exon	128608874	128608977	1000	+	.	gene_id "MSTRG.201035"; transcript_id "MSTRG.201035.196"; exon_number "34";
chr9	StringTie	exon	128609122	128609284	1000	+	.	gene_id "MSTRG.201035"; transcript_id "MSTRG.201035.196"; exon_number "35";
chr9	StringTie	exon	128609651	128609665	1000	+	.	gene_id "MSTRG.201035"; transcript_id "MSTRG.201035.196"; exon_number "36";
chr9	StringTie	exon	128611714	128611845	1000	+	.	gene_id "MSTRG.201035"; transcript_id "MSTRG.201035.196"; exon_number "37";
chr9	StringTie	exon	128612109	128612246	1000	+	.	gene_id "MSTRG.201035"; transcript_id "MSTRG.201035.196"; exon_number "38";
chr9	StringTie	exon	128613381	128613485	1000	+	.	gene_id "MSTRG.201035"; transcript_id "MSTRG.201035.196"; exon_number "39";
chr9	StringTie	exon	128615632	128615840	1000	+	.	gene_id "MSTRG.201035"; transcript_id "MSTRG.201035.196"; exon_number "40";
chr9	StringTie	exon	128617640	128617760	1000	+	.	gene_id "MSTRG.201035"; transcript_id "MSTRG.201035.196"; exon_number "41";
chr9	StringTie	exon	128617987	128618108	1000	+	.	gene_id "MSTRG.201035"; transcript_id "MSTRG.201035.196"; exon_number "42";
chr9	StringTie	exon	128618871	128619003	1000	+	.	gene_id "MSTRG.201035"; transcript_id "MSTRG.201035.196"; exon_number "43";
chr9	StringTie	exon	128621158	128621256	1000	+	.	gene_id "MSTRG.201035"; transcript_id "MSTRG.201035.196"; exon_number "44";
chr9	StringTie	exon	128624328	128624487	1000	+	.	gene_id "MSTRG.201035"; transcript_id "MSTRG.201035.196"; exon_number "45";
chr9	StringTie	exon	128625103	128625179	1000	+	.	gene_id "MSTRG.201035"; transcript_id "MSTRG.201035.196"; exon_number "46";
chr9	StringTie	exon	128625769	128625978	1000	+	.	gene_id "MSTRG.201035"; transcript_id "MSTRG.201035.196"; exon_number "47";
chr9	StringTie	exon	128626391	128626687	1000	+	.	gene_id "MSTRG.201035"; transcript_id "MSTRG.201035.196"; exon_number "48";
chr9	StringTie	exon	128627386	128627498	1000	+	.	gene_id "MSTRG.201035"; transcript_id "MSTRG.201035.196"; exon_number "49";
chr9	StringTie	exon	128630321	128630375	1000	+	.	gene_id "MSTRG.201035"; transcript_id "MSTRG.201035.196"; exon_number "50";
chr9	StringTie	exon	128632127	128632323	1000	+	.	gene_id "MSTRG.201035"; transcript_id "MSTRG.201035.196"; exon_number "51";
chr9	StringTie	exon	128632431	128632484	1000	+	.	gene_id "MSTRG.201035"; transcript_id "MSTRG.201035.196"; exon_number "52";
chr9	StringTie	exon	128632572	128632718	1000	+	.	gene_id "MSTRG.201035"; transcript_id "MSTRG.201035.196"; exon_number "53";
chr9	StringTie	exon	128632808	128632955	1000	+	.	gene_id "MSTRG.201035"; transcript_id "MSTRG.201035.196"; exon_number "54";
chr9	StringTie	exon	128633209	128633702	1000	+	.	gene_id "MSTRG.201035"; transcript_id "MSTRG.201035.196"; exon_number "55";
chr9	StringTie	transcript	128552605	128625179	1000	+	.	gene_id "MSTRG.201035"; transcript_id "MSTRG.201035.197";
chr9	StringTie	exon	128552605	128552696	1000	+	.	gene_id "MSTRG.201035"; transcript_id "MSTRG.201035.197"; exon_number "1";
chr9	StringTie	exon	128566738	128566977	1000	+	.	gene_id "MSTRG.201035"; transcript_id "MSTRG.201035.197"; exon_number "2";
chr9	StringTie	exon	128568772	128568897	1000	+	.	gene_id "MSTRG.201035"; transcript_id "MSTRG.201035.197"; exon_number "3";
chr9	StringTie	exon	128574675	128574815	1000	+	.	gene_id "MSTRG.201035"; transcript_id "MSTRG.201035.197"; exon_number "4";
chr9	StringTie	exon	128575199	128575345	1000	+	.	gene_id "MSTRG.201035"; transcript_id "MSTRG.201035.197"; exon_number "5";
chr9	StringTie	exon	128576823	128576956	1000	+	.	gene_id "MSTRG.201035"; transcript_id "MSTRG.201035.197"; exon_number "6";
chr9	StringTie	exon	128577129	128577273	1000	+	.	gene_id "MSTRG.201035"; transcript_id "MSTRG.201035.197"; exon_number "7";
chr9	StringTie	exon	128577352	128577506	1000	+	.	gene_id "MSTRG.201035"; transcript_id "MSTRG.201035.197"; exon_number "8";
chr9	StringTie	exon	128578110	128578245	1000	+	.	gene_id "MSTRG.201035"; transcript_id "MSTRG.201035.197"; exon_number "9";
chr9	StringTie	exon	128579637	128579738	1000	+	.	gene_id "MSTRG.201035"; transcript_id "MSTRG.201035.197"; exon_number "10";
chr9	StringTie	exon	128580922	128581059	1000	+	.	gene_id "MSTRG.201035"; transcript_id "MSTRG.201035.197"; exon_number "11";
chr9	StringTie	exon	128581782	128581892	1000	+	.	gene_id "MSTRG.201035"; transcript_id "MSTRG.201035.197"; exon_number "12";
chr9	StringTie	exon	128582479	128582556	1000	+	.	gene_id "MSTRG.201035"; transcript_id "MSTRG.201035.197"; exon_number "13";
chr9	StringTie	exon	128582694	128582849	1000	+	.	gene_id "MSTRG.201035"; transcript_id "MSTRG.201035.197"; exon_number "14";
chr9	StringTie	exon	128583077	128583281	1000	+	.	gene_id "MSTRG.201035"; transcript_id "MSTRG.201035.197"; exon_number "15";
chr9	StringTie	exon	128583788	128583969	1000	+	.	gene_id "MSTRG.201035"; transcript_id "MSTRG.201035.197"; exon_number "16";
chr9	StringTie	exon	128584282	128584544	1000	+	.	gene_id "MSTRG.201035"; transcript_id "MSTRG.201035.197"; exon_number "17";
chr9	StringTie	exon	128584721	128584843	1000	+	.	gene_id "MSTRG.201035"; transcript_id "MSTRG.201035.197"; exon_number "18";
chr9	StringTie	exon	128585748	128585965	1000	+	.	gene_id "MSTRG.201035"; transcript_id "MSTRG.201035.197"; exon_number "19";
chr9	StringTie	exon	128587606	128587698	1000	+	.	gene_id "MSTRG.201035"; transcript_id "MSTRG.201035.197"; exon_number "20";
chr9	StringTie	exon	128588809	128588943	1000	+	.	gene_id "MSTRG.201035"; transcript_id "MSTRG.201035.197"; exon_number "21";
chr9	StringTie	exon	128591477	128591625	1000	+	.	gene_id "MSTRG.201035"; transcript_id "MSTRG.201035.197"; exon_number "22";
chr9	StringTie	exon	128594175	128594373	1000	+	.	gene_id "MSTRG.201035"; transcript_id "MSTRG.201035.197"; exon_number "23";
chr9	StringTie	exon	128598400	128598504	1000	+	.	gene_id "MSTRG.201035"; transcript_id "MSTRG.201035.197"; exon_number "24";
chr9	StringTie	exon	128598963	128598986	1000	+	.	gene_id "MSTRG.201035"; transcript_id "MSTRG.201035.197"; exon_number "25";
chr9	StringTie	exon	128600080	128600115	1000	+	.	gene_id "MSTRG.201035"; transcript_id "MSTRG.201035.197"; exon_number "26";
chr9	StringTie	exon	128603543	128603590	1000	+	.	gene_id "MSTRG.201035"; transcript_id "MSTRG.201035.197"; exon_number "27";
chr9	StringTie	exon	128604326	128604417	1000	+	.	gene_id "MSTRG.201035"; transcript_id "MSTRG.201035.197"; exon_number "28";
chr9	StringTie	exon	128605034	128605178	1000	+	.	gene_id "MSTRG.201035"; transcript_id "MSTRG.201035.197"; exon_number "29";
chr9	StringTie	exon	128605296	128605477	1000	+	.	gene_id "MSTRG.201035"; transcript_id "MSTRG.201035.197"; exon_number "30";
chr9	StringTie	exon	128607604	128607703	1000	+	.	gene_id "MSTRG.201035"; transcript_id "MSTRG.201035.197"; exon_number "31";
chr9	StringTie	exon	128607852	128608049	1000	+	.	gene_id "MSTRG.201035"; transcript_id "MSTRG.201035.197"; exon_number "32";
chr9	StringTie	exon	128608130	128608276	1000	+	.	gene_id "MSTRG.201035"; transcript_id "MSTRG.201035.197"; exon_number "33";
chr9	StringTie	exon	128608874	128608977	1000	+	.	gene_id "MSTRG.201035"; transcript_id "MSTRG.201035.197"; exon_number "34";
chr9	StringTie	exon	128609122	128609284	1000	+	.	gene_id "MSTRG.201035"; transcript_id "MSTRG.201035.197"; exon_number "35";
chr9	StringTie	exon	128609651	128609665	1000	+	.	gene_id "MSTRG.201035"; transcript_id "MSTRG.201035.197"; exon_number "36";
chr9	StringTie	exon	128611714	128611845	1000	+	.	gene_id "MSTRG.201035"; transcript_id "MSTRG.201035.197"; exon_number "37";
chr9	StringTie	exon	128612109	128612246	1000	+	.	gene_id "MSTRG.201035"; transcript_id "MSTRG.201035.197"; exon_number "38";
chr9	StringTie	exon	128613381	128613485	1000	+	.	gene_id "MSTRG.201035"; transcript_id "MSTRG.201035.197"; exon_number "39";
chr9	StringTie	exon	128615632	128615840	1000	+	.	gene_id "MSTRG.201035"; transcript_id "MSTRG.201035.197"; exon_number "40";
chr9	StringTie	exon	128617640	128617760	1000	+	.	gene_id "MSTRG.201035"; transcript_id "MSTRG.201035.197"; exon_number "41";
chr9	StringTie	exon	128617987	128618108	1000	+	.	gene_id "MSTRG.201035"; transcript_id "MSTRG.201035.197"; exon_number "42";
chr9	StringTie	exon	128618871	128619003	1000	+	.	gene_id "MSTRG.201035"; transcript_id "MSTRG.201035.197"; exon_number "43";
chr9	StringTie	exon	128621158	128621256	1000	+	.	gene_id "MSTRG.201035"; transcript_id "MSTRG.201035.197"; exon_number "44";
chr9	StringTie	exon	128621667	128621958	1000	+	.	gene_id "MSTRG.201035"; transcript_id "MSTRG.201035.197"; exon_number "45";
chr9	StringTie	exon	128624328	128624487	1000	+	.	gene_id "MSTRG.201035"; transcript_id "MSTRG.201035.197"; exon_number "46";
chr9	StringTie	exon	128625077	128625179	1000	+	.	gene_id "MSTRG.201035"; transcript_id "MSTRG.201035.197"; exon_number "47";
chr9	StringTie	transcript	128552605	128633671	1000	+	.	gene_id "MSTRG.201035"; transcript_id "MSTRG.201035.198";
chr9	StringTie	exon	128552605	128552696	1000	+	.	gene_id "MSTRG.201035"; transcript_id "MSTRG.201035.198"; exon_number "1";
chr9	StringTie	exon	128566738	128566977	1000	+	.	gene_id "MSTRG.201035"; transcript_id "MSTRG.201035.198"; exon_number "2";
chr9	StringTie	exon	128568772	128568897	1000	+	.	gene_id "MSTRG.201035"; transcript_id "MSTRG.201035.198"; exon_number "3";
chr9	StringTie	exon	128574675	128574815	1000	+	.	gene_id "MSTRG.201035"; transcript_id "MSTRG.201035.198"; exon_number "4";
chr9	StringTie	exon	128575199	128575345	1000	+	.	gene_id "MSTRG.201035"; transcript_id "MSTRG.201035.198"; exon_number "5";
chr9	StringTie	exon	128576823	128576956	1000	+	.	gene_id "MSTRG.201035"; transcript_id "MSTRG.201035.198"; exon_number "6";
chr9	StringTie	exon	128577129	128577273	1000	+	.	gene_id "MSTRG.201035"; transcript_id "MSTRG.201035.198"; exon_number "7";
chr9	StringTie	exon	128577352	128577506	1000	+	.	gene_id "MSTRG.201035"; transcript_id "MSTRG.201035.198"; exon_number "8";
chr9	StringTie	exon	128578110	128578245	1000	+	.	gene_id "MSTRG.201035"; transcript_id "MSTRG.201035.198"; exon_number "9";
chr9	StringTie	exon	128579637	128579738	1000	+	.	gene_id "MSTRG.201035"; transcript_id "MSTRG.201035.198"; exon_number "10";
chr9	StringTie	exon	128580922	128581059	1000	+	.	gene_id "MSTRG.201035"; transcript_id "MSTRG.201035.198"; exon_number "11";
chr9	StringTie	exon	128581782	128581892	1000	+	.	gene_id "MSTRG.201035"; transcript_id "MSTRG.201035.198"; exon_number "12";
chr9	StringTie	exon	128582479	128582556	1000	+	.	gene_id "MSTRG.201035"; transcript_id "MSTRG.201035.198"; exon_number "13";
chr9	StringTie	exon	128582694	128582849	1000	+	.	gene_id "MSTRG.201035"; transcript_id "MSTRG.201035.198"; exon_number "14";
chr9	StringTie	exon	128583077	128583281	1000	+	.	gene_id "MSTRG.201035"; transcript_id "MSTRG.201035.198"; exon_number "15";
chr9	StringTie	exon	128583788	128583969	1000	+	.	gene_id "MSTRG.201035"; transcript_id "MSTRG.201035.198"; exon_number "16";
chr9	StringTie	exon	128584282	128584525	1000	+	.	gene_id "MSTRG.201035"; transcript_id "MSTRG.201035.198"; exon_number "17";
chr9	StringTie	exon	128584721	128584843	1000	+	.	gene_id "MSTRG.201035"; transcript_id "MSTRG.201035.198"; exon_number "18";
chr9	StringTie	exon	128585748	128585965	1000	+	.	gene_id "MSTRG.201035"; transcript_id "MSTRG.201035.198"; exon_number "19";
chr9	StringTie	exon	128587606	128587698	1000	+	.	gene_id "MSTRG.201035"; transcript_id "MSTRG.201035.198"; exon_number "20";
chr9	StringTie	exon	128588809	128588943	1000	+	.	gene_id "MSTRG.201035"; transcript_id "MSTRG.201035.198"; exon_number "21";
chr9	StringTie	exon	128591477	128591625	1000	+	.	gene_id "MSTRG.201035"; transcript_id "MSTRG.201035.198"; exon_number "22";
chr9	StringTie	exon	128592983	128594373	1000	+	.	gene_id "MSTRG.201035"; transcript_id "MSTRG.201035.198"; exon_number "23";
chr9	StringTie	exon	128598400	128598504	1000	+	.	gene_id "MSTRG.201035"; transcript_id "MSTRG.201035.198"; exon_number "24";
chr9	StringTie	exon	128598963	128598986	1000	+	.	gene_id "MSTRG.201035"; transcript_id "MSTRG.201035.198"; exon_number "25";
chr9	StringTie	exon	128600080	128600115	1000	+	.	gene_id "MSTRG.201035"; transcript_id "MSTRG.201035.198"; exon_number "26";
chr9	StringTie	exon	128603543	128603590	1000	+	.	gene_id "MSTRG.201035"; transcript_id "MSTRG.201035.198"; exon_number "27";
chr9	StringTie	exon	128604326	128604417	1000	+	.	gene_id "MSTRG.201035"; transcript_id "MSTRG.201035.198"; exon_number "28";
chr9	StringTie	exon	128605034	128605178	1000	+	.	gene_id "MSTRG.201035"; transcript_id "MSTRG.201035.198"; exon_number "29";
chr9	StringTie	exon	128605296	128605477	1000	+	.	gene_id "MSTRG.201035"; transcript_id "MSTRG.201035.198"; exon_number "30";
chr9	StringTie	exon	128607604	128607703	1000	+	.	gene_id "MSTRG.201035"; transcript_id "MSTRG.201035.198"; exon_number "31";
chr9	StringTie	exon	128607852	128608049	1000	+	.	gene_id "MSTRG.201035"; transcript_id "MSTRG.201035.198"; exon_number "32";
chr9	StringTie	exon	128608130	128608276	1000	+	.	gene_id "MSTRG.201035"; transcript_id "MSTRG.201035.198"; exon_number "33";
chr9	StringTie	exon	128608874	128608977	1000	+	.	gene_id "MSTRG.201035"; transcript_id "MSTRG.201035.198"; exon_number "34";
chr9	StringTie	exon	128609122	128609284	1000	+	.	gene_id "MSTRG.201035"; transcript_id "MSTRG.201035.198"; exon_number "35";
chr9	StringTie	exon	128611714	128611845	1000	+	.	gene_id "MSTRG.201035"; transcript_id "MSTRG.201035.198"; exon_number "36";
chr9	StringTie	exon	128612109	128612246	1000	+	.	gene_id "MSTRG.201035"; transcript_id "MSTRG.201035.198"; exon_number "37";
chr9	StringTie	exon	128613381	128613485	1000	+	.	gene_id "MSTRG.201035"; transcript_id "MSTRG.201035.198"; exon_number "38";
chr9	StringTie	exon	128615632	128615840	1000	+	.	gene_id "MSTRG.201035"; transcript_id "MSTRG.201035.198"; exon_number "39";
chr9	StringTie	exon	128617640	128617760	1000	+	.	gene_id "MSTRG.201035"; transcript_id "MSTRG.201035.198"; exon_number "40";
chr9	StringTie	exon	128617987	128618108	1000	+	.	gene_id "MSTRG.201035"; transcript_id "MSTRG.201035.198"; exon_number "41";
chr9	StringTie	exon	128618871	128619003	1000	+	.	gene_id "MSTRG.201035"; transcript_id "MSTRG.201035.198"; exon_number "42";
chr9	StringTie	exon	128621158	128621256	1000	+	.	gene_id "MSTRG.201035"; transcript_id "MSTRG.201035.198"; exon_number "43";
chr9	StringTie	exon	128624328	128624487	1000	+	.	gene_id "MSTRG.201035"; transcript_id "MSTRG.201035.198"; exon_number "44";
chr9	StringTie	exon	128625103	128625179	1000	+	.	gene_id "MSTRG.201035"; transcript_id "MSTRG.201035.198"; exon_number "45";
chr9	StringTie	exon	128625769	128626202	1000	+	.	gene_id "MSTRG.201035"; transcript_id "MSTRG.201035.198"; exon_number "46";
chr9	StringTie	exon	128626391	128626687	1000	+	.	gene_id "MSTRG.201035"; transcript_id "MSTRG.201035.198"; exon_number "47";
chr9	StringTie	exon	128627386	128627498	1000	+	.	gene_id "MSTRG.201035"; transcript_id "MSTRG.201035.198"; exon_number "48";
chr9	StringTie	exon	128630321	128630375	1000	+	.	gene_id "MSTRG.201035"; transcript_id "MSTRG.201035.198"; exon_number "49";
chr9	StringTie	exon	128632127	128632323	1000	+	.	gene_id "MSTRG.201035"; transcript_id "MSTRG.201035.198"; exon_number "50";
chr9	StringTie	exon	128632431	128632484	1000	+	.	gene_id "MSTRG.201035"; transcript_id "MSTRG.201035.198"; exon_number "51";
chr9	StringTie	exon	128632572	128632718	1000	+	.	gene_id "MSTRG.201035"; transcript_id "MSTRG.201035.198"; exon_number "52";
chr9	StringTie	exon	128632808	128632955	1000	+	.	gene_id "MSTRG.201035"; transcript_id "MSTRG.201035.198"; exon_number "53";
chr9	StringTie	exon	128633209	128633671	1000	+	.	gene_id "MSTRG.201035"; transcript_id "MSTRG.201035.198"; exon_number "54";
chr9	StringTie	transcript	128552627	128633704	1000	+	.	gene_id "MSTRG.201035"; transcript_id "MSTRG.201035.199";
chr9	StringTie	exon	128552627	128552696	1000	+	.	gene_id "MSTRG.201035"; transcript_id "MSTRG.201035.199"; exon_number "1";
chr9	StringTie	exon	128566738	128566977	1000	+	.	gene_id "MSTRG.201035"; transcript_id "MSTRG.201035.199"; exon_number "2";
chr9	StringTie	exon	128568772	128568897	1000	+	.	gene_id "MSTRG.201035"; transcript_id "MSTRG.201035.199"; exon_number "3";
chr9	StringTie	exon	128574675	128574815	1000	+	.	gene_id "MSTRG.201035"; transcript_id "MSTRG.201035.199"; exon_number "4";
chr9	StringTie	exon	128575199	128575345	1000	+	.	gene_id "MSTRG.201035"; transcript_id "MSTRG.201035.199"; exon_number "5";
chr9	StringTie	exon	128576823	128576956	1000	+	.	gene_id "MSTRG.201035"; transcript_id "MSTRG.201035.199"; exon_number "6";
chr9	StringTie	exon	128577129	128577273	1000	+	.	gene_id "MSTRG.201035"; transcript_id "MSTRG.201035.199"; exon_number "7";
chr9	StringTie	exon	128577352	128577506	1000	+	.	gene_id "MSTRG.201035"; transcript_id "MSTRG.201035.199"; exon_number "8";
chr9	StringTie	exon	128578110	128578245	1000	+	.	gene_id "MSTRG.201035"; transcript_id "MSTRG.201035.199"; exon_number "9";
chr9	StringTie	exon	128579637	128579738	1000	+	.	gene_id "MSTRG.201035"; transcript_id "MSTRG.201035.199"; exon_number "10";
chr9	StringTie	exon	128580922	128581059	1000	+	.	gene_id "MSTRG.201035"; transcript_id "MSTRG.201035.199"; exon_number "11";
chr9	StringTie	exon	128581782	128581892	1000	+	.	gene_id "MSTRG.201035"; transcript_id "MSTRG.201035.199"; exon_number "12";
chr9	StringTie	exon	128582479	128582556	1000	+	.	gene_id "MSTRG.201035"; transcript_id "MSTRG.201035.199"; exon_number "13";
chr9	StringTie	exon	128582694	128582849	1000	+	.	gene_id "MSTRG.201035"; transcript_id "MSTRG.201035.199"; exon_number "14";
chr9	StringTie	exon	128583077	128583281	1000	+	.	gene_id "MSTRG.201035"; transcript_id "MSTRG.201035.199"; exon_number "15";
chr9	StringTie	exon	128583788	128583969	1000	+	.	gene_id "MSTRG.201035"; transcript_id "MSTRG.201035.199"; exon_number "16";
chr9	StringTie	exon	128584282	128584525	1000	+	.	gene_id "MSTRG.201035"; transcript_id "MSTRG.201035.199"; exon_number "17";
chr9	StringTie	exon	128584721	128584843	1000	+	.	gene_id "MSTRG.201035"; transcript_id "MSTRG.201035.199"; exon_number "18";
chr9	StringTie	exon	128585748	128585965	1000	+	.	gene_id "MSTRG.201035"; transcript_id "MSTRG.201035.199"; exon_number "19";
chr9	StringTie	exon	128587606	128587698	1000	+	.	gene_id "MSTRG.201035"; transcript_id "MSTRG.201035.199"; exon_number "20";
chr9	StringTie	exon	128588809	128588943	1000	+	.	gene_id "MSTRG.201035"; transcript_id "MSTRG.201035.199"; exon_number "21";
chr9	StringTie	exon	128591477	128591625	1000	+	.	gene_id "MSTRG.201035"; transcript_id "MSTRG.201035.199"; exon_number "22";
chr9	StringTie	exon	128594175	128594373	1000	+	.	gene_id "MSTRG.201035"; transcript_id "MSTRG.201035.199"; exon_number "23";
chr9	StringTie	exon	128598400	128598504	1000	+	.	gene_id "MSTRG.201035"; transcript_id "MSTRG.201035.199"; exon_number "24";
chr9	StringTie	exon	128598963	128598986	1000	+	.	gene_id "MSTRG.201035"; transcript_id "MSTRG.201035.199"; exon_number "25";
chr9	StringTie	exon	128600080	128600115	1000	+	.	gene_id "MSTRG.201035"; transcript_id "MSTRG.201035.199"; exon_number "26";
chr9	StringTie	exon	128603543	128603590	1000	+	.	gene_id "MSTRG.201035"; transcript_id "MSTRG.201035.199"; exon_number "27";
chr9	StringTie	exon	128604326	128604417	1000	+	.	gene_id "MSTRG.201035"; transcript_id "MSTRG.201035.199"; exon_number "28";
chr9	StringTie	exon	128605036	128605178	1000	+	.	gene_id "MSTRG.201035"; transcript_id "MSTRG.201035.199"; exon_number "29";
chr9	StringTie	exon	128605296	128605477	1000	+	.	gene_id "MSTRG.201035"; transcript_id "MSTRG.201035.199"; exon_number "30";
chr9	StringTie	exon	128607604	128607703	1000	+	.	gene_id "MSTRG.201035"; transcript_id "MSTRG.201035.199"; exon_number "31";
chr9	StringTie	exon	128607852	128608276	1000	+	.	gene_id "MSTRG.201035"; transcript_id "MSTRG.201035.199"; exon_number "32";
chr9	StringTie	exon	128608874	128608977	1000	+	.	gene_id "MSTRG.201035"; transcript_id "MSTRG.201035.199"; exon_number "33";
chr9	StringTie	exon	128609122	128609284	1000	+	.	gene_id "MSTRG.201035"; transcript_id "MSTRG.201035.199"; exon_number "34";
chr9	StringTie	exon	128609651	128609665	1000	+	.	gene_id "MSTRG.201035"; transcript_id "MSTRG.201035.199"; exon_number "35";
chr9	StringTie	exon	128611714	128611845	1000	+	.	gene_id "MSTRG.201035"; transcript_id "MSTRG.201035.199"; exon_number "36";
chr9	StringTie	exon	128612109	128612246	1000	+	.	gene_id "MSTRG.201035"; transcript_id "MSTRG.201035.199"; exon_number "37";
chr9	StringTie	exon	128613381	128613485	1000	+	.	gene_id "MSTRG.201035"; transcript_id "MSTRG.201035.199"; exon_number "38";
chr9	StringTie	exon	128615632	128615840	1000	+	.	gene_id "MSTRG.201035"; transcript_id "MSTRG.201035.199"; exon_number "39";
chr9	StringTie	exon	128617640	128617760	1000	+	.	gene_id "MSTRG.201035"; transcript_id "MSTRG.201035.199"; exon_number "40";
chr9	StringTie	exon	128617987	128618108	1000	+	.	gene_id "MSTRG.201035"; transcript_id "MSTRG.201035.199"; exon_number "41";
chr9	StringTie	exon	128618871	128619003	1000	+	.	gene_id "MSTRG.201035"; transcript_id "MSTRG.201035.199"; exon_number "42";
chr9	StringTie	exon	128621158	128621256	1000	+	.	gene_id "MSTRG.201035"; transcript_id "MSTRG.201035.199"; exon_number "43";
chr9	StringTie	exon	128624328	128624487	1000	+	.	gene_id "MSTRG.201035"; transcript_id "MSTRG.201035.199"; exon_number "44";
chr9	StringTie	exon	128625103	128625179	1000	+	.	gene_id "MSTRG.201035"; transcript_id "MSTRG.201035.199"; exon_number "45";
chr9	StringTie	exon	128625769	128625978	1000	+	.	gene_id "MSTRG.201035"; transcript_id "MSTRG.201035.199"; exon_number "46";
chr9	StringTie	exon	128626391	128626687	1000	+	.	gene_id "MSTRG.201035"; transcript_id "MSTRG.201035.199"; exon_number "47";
chr9	StringTie	exon	128627386	128627498	1000	+	.	gene_id "MSTRG.201035"; transcript_id "MSTRG.201035.199"; exon_number "48";
chr9	StringTie	exon	128627925	128627942	1000	+	.	gene_id "MSTRG.201035"; transcript_id "MSTRG.201035.199"; exon_number "49";
chr9	StringTie	exon	128630321	128630375	1000	+	.	gene_id "MSTRG.201035"; transcript_id "MSTRG.201035.199"; exon_number "50";
chr9	StringTie	exon	128632127	128632323	1000	+	.	gene_id "MSTRG.201035"; transcript_id "MSTRG.201035.199"; exon_number "51";
chr9	StringTie	exon	128632431	128632484	1000	+	.	gene_id "MSTRG.201035"; transcript_id "MSTRG.201035.199"; exon_number "52";
chr9	StringTie	exon	128632572	128632718	1000	+	.	gene_id "MSTRG.201035"; transcript_id "MSTRG.201035.199"; exon_number "53";
chr9	StringTie	exon	128632808	128632955	1000	+	.	gene_id "MSTRG.201035"; transcript_id "MSTRG.201035.199"; exon_number "54";
chr9	StringTie	exon	128633209	128633704	1000	+	.	gene_id "MSTRG.201035"; transcript_id "MSTRG.201035.199"; exon_number "55";
chr9	StringTie	transcript	128552411	128634915	1000	+	.	gene_id "MSTRG.201035"; transcript_id "MSTRG.201035.2";
chr9	StringTie	exon	128552411	128552696	1000	+	.	gene_id "MSTRG.201035"; transcript_id "MSTRG.201035.2"; exon_number "1";
chr9	StringTie	exon	128566738	128566977	1000	+	.	gene_id "MSTRG.201035"; transcript_id "MSTRG.201035.2"; exon_number "2";
chr9	StringTie	exon	128568772	128568897	1000	+	.	gene_id "MSTRG.201035"; transcript_id "MSTRG.201035.2"; exon_number "3";
chr9	StringTie	exon	128574675	128574815	1000	+	.	gene_id "MSTRG.201035"; transcript_id "MSTRG.201035.2"; exon_number "4";
chr9	StringTie	exon	128575199	128575345	1000	+	.	gene_id "MSTRG.201035"; transcript_id "MSTRG.201035.2"; exon_number "5";
chr9	StringTie	exon	128576823	128576956	1000	+	.	gene_id "MSTRG.201035"; transcript_id "MSTRG.201035.2"; exon_number "6";
chr9	StringTie	exon	128577129	128577273	1000	+	.	gene_id "MSTRG.201035"; transcript_id "MSTRG.201035.2"; exon_number "7";
chr9	StringTie	exon	128577352	128577506	1000	+	.	gene_id "MSTRG.201035"; transcript_id "MSTRG.201035.2"; exon_number "8";
chr9	StringTie	exon	128578110	128578245	1000	+	.	gene_id "MSTRG.201035"; transcript_id "MSTRG.201035.2"; exon_number "9";
chr9	StringTie	exon	128579637	128579738	1000	+	.	gene_id "MSTRG.201035"; transcript_id "MSTRG.201035.2"; exon_number "10";
chr9	StringTie	exon	128580922	128581059	1000	+	.	gene_id "MSTRG.201035"; transcript_id "MSTRG.201035.2"; exon_number "11";
chr9	StringTie	exon	128581782	128581892	1000	+	.	gene_id "MSTRG.201035"; transcript_id "MSTRG.201035.2"; exon_number "12";
chr9	StringTie	exon	128582479	128582556	1000	+	.	gene_id "MSTRG.201035"; transcript_id "MSTRG.201035.2"; exon_number "13";
chr9	StringTie	exon	128582694	128582849	1000	+	.	gene_id "MSTRG.201035"; transcript_id "MSTRG.201035.2"; exon_number "14";
chr9	StringTie	exon	128583077	128583281	1000	+	.	gene_id "MSTRG.201035"; transcript_id "MSTRG.201035.2"; exon_number "15";
chr9	StringTie	exon	128583788	128583969	1000	+	.	gene_id "MSTRG.201035"; transcript_id "MSTRG.201035.2"; exon_number "16";
chr9	StringTie	exon	128584282	128584525	1000	+	.	gene_id "MSTRG.201035"; transcript_id "MSTRG.201035.2"; exon_number "17";
chr9	StringTie	exon	128584721	128584843	1000	+	.	gene_id "MSTRG.201035"; transcript_id "MSTRG.201035.2"; exon_number "18";
chr9	StringTie	exon	128585748	128585965	1000	+	.	gene_id "MSTRG.201035"; transcript_id "MSTRG.201035.2"; exon_number "19";
chr9	StringTie	exon	128587606	128587698	1000	+	.	gene_id "MSTRG.201035"; transcript_id "MSTRG.201035.2"; exon_number "20";
chr9	StringTie	exon	128588809	128588943	1000	+	.	gene_id "MSTRG.201035"; transcript_id "MSTRG.201035.2"; exon_number "21";
chr9	StringTie	exon	128591477	128591625	1000	+	.	gene_id "MSTRG.201035"; transcript_id "MSTRG.201035.2"; exon_number "22";
chr9	StringTie	exon	128592983	128593042	1000	+	.	gene_id "MSTRG.201035"; transcript_id "MSTRG.201035.2"; exon_number "23";
chr9	StringTie	exon	128594175	128594373	1000	+	.	gene_id "MSTRG.201035"; transcript_id "MSTRG.201035.2"; exon_number "24";
chr9	StringTie	exon	128598400	128598504	1000	+	.	gene_id "MSTRG.201035"; transcript_id "MSTRG.201035.2"; exon_number "25";
chr9	StringTie	exon	128598963	128598986	1000	+	.	gene_id "MSTRG.201035"; transcript_id "MSTRG.201035.2"; exon_number "26";
chr9	StringTie	exon	128600080	128600115	1000	+	.	gene_id "MSTRG.201035"; transcript_id "MSTRG.201035.2"; exon_number "27";
chr9	StringTie	exon	128603543	128603590	1000	+	.	gene_id "MSTRG.201035"; transcript_id "MSTRG.201035.2"; exon_number "28";
chr9	StringTie	exon	128604326	128604417	1000	+	.	gene_id "MSTRG.201035"; transcript_id "MSTRG.201035.2"; exon_number "29";
chr9	StringTie	exon	128605034	128605178	1000	+	.	gene_id "MSTRG.201035"; transcript_id "MSTRG.201035.2"; exon_number "30";
chr9	StringTie	exon	128605296	128605477	1000	+	.	gene_id "MSTRG.201035"; transcript_id "MSTRG.201035.2"; exon_number "31";
chr9	StringTie	exon	128607604	128607703	1000	+	.	gene_id "MSTRG.201035"; transcript_id "MSTRG.201035.2"; exon_number "32";
chr9	StringTie	exon	128607852	128608049	1000	+	.	gene_id "MSTRG.201035"; transcript_id "MSTRG.201035.2"; exon_number "33";
chr9	StringTie	exon	128608130	128608276	1000	+	.	gene_id "MSTRG.201035"; transcript_id "MSTRG.201035.2"; exon_number "34";
chr9	StringTie	exon	128608874	128608977	1000	+	.	gene_id "MSTRG.201035"; transcript_id "MSTRG.201035.2"; exon_number "35";
chr9	StringTie	exon	128609122	128609284	1000	+	.	gene_id "MSTRG.201035"; transcript_id "MSTRG.201035.2"; exon_number "36";
chr9	StringTie	exon	128611714	128611845	1000	+	.	gene_id "MSTRG.201035"; transcript_id "MSTRG.201035.2"; exon_number "37";
chr9	StringTie	exon	128612109	128612246	1000	+	.	gene_id "MSTRG.201035"; transcript_id "MSTRG.201035.2"; exon_number "38";
chr9	StringTie	exon	128613381	128613485	1000	+	.	gene_id "MSTRG.201035"; transcript_id "MSTRG.201035.2"; exon_number "39";
chr9	StringTie	exon	128615632	128615840	1000	+	.	gene_id "MSTRG.201035"; transcript_id "MSTRG.201035.2"; exon_number "40";
chr9	StringTie	exon	128617640	128617760	1000	+	.	gene_id "MSTRG.201035"; transcript_id "MSTRG.201035.2"; exon_number "41";
chr9	StringTie	exon	128617987	128618108	1000	+	.	gene_id "MSTRG.201035"; transcript_id "MSTRG.201035.2"; exon_number "42";
chr9	StringTie	exon	128618871	128619003	1000	+	.	gene_id "MSTRG.201035"; transcript_id "MSTRG.201035.2"; exon_number "43";
chr9	StringTie	exon	128621158	128621256	1000	+	.	gene_id "MSTRG.201035"; transcript_id "MSTRG.201035.2"; exon_number "44";
chr9	StringTie	exon	128624328	128624487	1000	+	.	gene_id "MSTRG.201035"; transcript_id "MSTRG.201035.2"; exon_number "45";
chr9	StringTie	exon	128625103	128625179	1000	+	.	gene_id "MSTRG.201035"; transcript_id "MSTRG.201035.2"; exon_number "46";
chr9	StringTie	exon	128625769	128625978	1000	+	.	gene_id "MSTRG.201035"; transcript_id "MSTRG.201035.2"; exon_number "47";
chr9	StringTie	exon	128626391	128626687	1000	+	.	gene_id "MSTRG.201035"; transcript_id "MSTRG.201035.2"; exon_number "48";
chr9	StringTie	exon	128627386	128627498	1000	+	.	gene_id "MSTRG.201035"; transcript_id "MSTRG.201035.2"; exon_number "49";
chr9	StringTie	exon	128627925	128627942	1000	+	.	gene_id "MSTRG.201035"; transcript_id "MSTRG.201035.2"; exon_number "50";
chr9	StringTie	exon	128630321	128630375	1000	+	.	gene_id "MSTRG.201035"; transcript_id "MSTRG.201035.2"; exon_number "51";
chr9	StringTie	exon	128632127	128632323	1000	+	.	gene_id "MSTRG.201035"; transcript_id "MSTRG.201035.2"; exon_number "52";
chr9	StringTie	exon	128632431	128632484	1000	+	.	gene_id "MSTRG.201035"; transcript_id "MSTRG.201035.2"; exon_number "53";
chr9	StringTie	exon	128632572	128632718	1000	+	.	gene_id "MSTRG.201035"; transcript_id "MSTRG.201035.2"; exon_number "54";
chr9	StringTie	exon	128632808	128632955	1000	+	.	gene_id "MSTRG.201035"; transcript_id "MSTRG.201035.2"; exon_number "55";
chr9	StringTie	exon	128633209	128633718	1000	+	.	gene_id "MSTRG.201035"; transcript_id "MSTRG.201035.2"; exon_number "56";
chr9	StringTie	exon	128633865	128633984	1000	+	.	gene_id "MSTRG.201035"; transcript_id "MSTRG.201035.2"; exon_number "57";
chr9	StringTie	exon	128634237	128634359	1000	+	.	gene_id "MSTRG.201035"; transcript_id "MSTRG.201035.2"; exon_number "58";
chr9	StringTie	exon	128634766	128634841	1000	+	.	gene_id "MSTRG.201035"; transcript_id "MSTRG.201035.2"; exon_number "59";
chr9	StringTie	exon	128634881	128634915	1000	+	.	gene_id "MSTRG.201035"; transcript_id "MSTRG.201035.2"; exon_number "60";
chr9	StringTie	transcript	128552499	128633707	1000	+	.	gene_id "MSTRG.201035"; transcript_id "MSTRG.201035.20";
chr9	StringTie	exon	128552499	128552696	1000	+	.	gene_id "MSTRG.201035"; transcript_id "MSTRG.201035.20"; exon_number "1";
chr9	StringTie	exon	128566738	128566977	1000	+	.	gene_id "MSTRG.201035"; transcript_id "MSTRG.201035.20"; exon_number "2";
chr9	StringTie	exon	128568772	128568897	1000	+	.	gene_id "MSTRG.201035"; transcript_id "MSTRG.201035.20"; exon_number "3";
chr9	StringTie	exon	128574675	128574815	1000	+	.	gene_id "MSTRG.201035"; transcript_id "MSTRG.201035.20"; exon_number "4";
chr9	StringTie	exon	128575199	128575345	1000	+	.	gene_id "MSTRG.201035"; transcript_id "MSTRG.201035.20"; exon_number "5";
chr9	StringTie	exon	128576823	128576956	1000	+	.	gene_id "MSTRG.201035"; transcript_id "MSTRG.201035.20"; exon_number "6";
chr9	StringTie	exon	128577129	128577273	1000	+	.	gene_id "MSTRG.201035"; transcript_id "MSTRG.201035.20"; exon_number "7";
chr9	StringTie	exon	128577352	128577506	1000	+	.	gene_id "MSTRG.201035"; transcript_id "MSTRG.201035.20"; exon_number "8";
chr9	StringTie	exon	128578110	128578245	1000	+	.	gene_id "MSTRG.201035"; transcript_id "MSTRG.201035.20"; exon_number "9";
chr9	StringTie	exon	128579637	128579738	1000	+	.	gene_id "MSTRG.201035"; transcript_id "MSTRG.201035.20"; exon_number "10";
chr9	StringTie	exon	128580922	128581059	1000	+	.	gene_id "MSTRG.201035"; transcript_id "MSTRG.201035.20"; exon_number "11";
chr9	StringTie	exon	128581782	128581892	1000	+	.	gene_id "MSTRG.201035"; transcript_id "MSTRG.201035.20"; exon_number "12";
chr9	StringTie	exon	128582479	128582556	1000	+	.	gene_id "MSTRG.201035"; transcript_id "MSTRG.201035.20"; exon_number "13";
chr9	StringTie	exon	128582694	128582849	1000	+	.	gene_id "MSTRG.201035"; transcript_id "MSTRG.201035.20"; exon_number "14";
chr9	StringTie	exon	128583077	128583281	1000	+	.	gene_id "MSTRG.201035"; transcript_id "MSTRG.201035.20"; exon_number "15";
chr9	StringTie	exon	128583788	128583969	1000	+	.	gene_id "MSTRG.201035"; transcript_id "MSTRG.201035.20"; exon_number "16";
chr9	StringTie	exon	128584282	128584525	1000	+	.	gene_id "MSTRG.201035"; transcript_id "MSTRG.201035.20"; exon_number "17";
chr9	StringTie	exon	128584721	128584843	1000	+	.	gene_id "MSTRG.201035"; transcript_id "MSTRG.201035.20"; exon_number "18";
chr9	StringTie	exon	128585748	128585965	1000	+	.	gene_id "MSTRG.201035"; transcript_id "MSTRG.201035.20"; exon_number "19";
chr9	StringTie	exon	128587606	128587698	1000	+	.	gene_id "MSTRG.201035"; transcript_id "MSTRG.201035.20"; exon_number "20";
chr9	StringTie	exon	128588809	128588943	1000	+	.	gene_id "MSTRG.201035"; transcript_id "MSTRG.201035.20"; exon_number "21";
chr9	StringTie	exon	128591477	128591625	1000	+	.	gene_id "MSTRG.201035"; transcript_id "MSTRG.201035.20"; exon_number "22";
chr9	StringTie	exon	128592983	128593042	1000	+	.	gene_id "MSTRG.201035"; transcript_id "MSTRG.201035.20"; exon_number "23";
chr9	StringTie	exon	128594175	128594373	1000	+	.	gene_id "MSTRG.201035"; transcript_id "MSTRG.201035.20"; exon_number "24";
chr9	StringTie	exon	128598400	128598504	1000	+	.	gene_id "MSTRG.201035"; transcript_id "MSTRG.201035.20"; exon_number "25";
chr9	StringTie	exon	128598963	128598986	1000	+	.	gene_id "MSTRG.201035"; transcript_id "MSTRG.201035.20"; exon_number "26";
chr9	StringTie	exon	128600080	128600115	1000	+	.	gene_id "MSTRG.201035"; transcript_id "MSTRG.201035.20"; exon_number "27";
chr9	StringTie	exon	128603543	128603590	1000	+	.	gene_id "MSTRG.201035"; transcript_id "MSTRG.201035.20"; exon_number "28";
chr9	StringTie	exon	128604326	128604417	1000	+	.	gene_id "MSTRG.201035"; transcript_id "MSTRG.201035.20"; exon_number "29";
chr9	StringTie	exon	128605034	128605178	1000	+	.	gene_id "MSTRG.201035"; transcript_id "MSTRG.201035.20"; exon_number "30";
chr9	StringTie	exon	128605296	128605477	1000	+	.	gene_id "MSTRG.201035"; transcript_id "MSTRG.201035.20"; exon_number "31";
chr9	StringTie	exon	128607604	128607703	1000	+	.	gene_id "MSTRG.201035"; transcript_id "MSTRG.201035.20"; exon_number "32";
chr9	StringTie	exon	128607852	128608049	1000	+	.	gene_id "MSTRG.201035"; transcript_id "MSTRG.201035.20"; exon_number "33";
chr9	StringTie	exon	128608130	128608276	1000	+	.	gene_id "MSTRG.201035"; transcript_id "MSTRG.201035.20"; exon_number "34";
chr9	StringTie	exon	128608874	128608977	1000	+	.	gene_id "MSTRG.201035"; transcript_id "MSTRG.201035.20"; exon_number "35";
chr9	StringTie	exon	128609122	128609284	1000	+	.	gene_id "MSTRG.201035"; transcript_id "MSTRG.201035.20"; exon_number "36";
chr9	StringTie	exon	128611714	128611845	1000	+	.	gene_id "MSTRG.201035"; transcript_id "MSTRG.201035.20"; exon_number "37";
chr9	StringTie	exon	128612109	128612246	1000	+	.	gene_id "MSTRG.201035"; transcript_id "MSTRG.201035.20"; exon_number "38";
chr9	StringTie	exon	128613381	128613485	1000	+	.	gene_id "MSTRG.201035"; transcript_id "MSTRG.201035.20"; exon_number "39";
chr9	StringTie	exon	128615632	128615840	1000	+	.	gene_id "MSTRG.201035"; transcript_id "MSTRG.201035.20"; exon_number "40";
chr9	StringTie	exon	128617640	128617760	1000	+	.	gene_id "MSTRG.201035"; transcript_id "MSTRG.201035.20"; exon_number "41";
chr9	StringTie	exon	128617987	128618108	1000	+	.	gene_id "MSTRG.201035"; transcript_id "MSTRG.201035.20"; exon_number "42";
chr9	StringTie	exon	128618871	128619003	1000	+	.	gene_id "MSTRG.201035"; transcript_id "MSTRG.201035.20"; exon_number "43";
chr9	StringTie	exon	128621158	128621256	1000	+	.	gene_id "MSTRG.201035"; transcript_id "MSTRG.201035.20"; exon_number "44";
chr9	StringTie	exon	128624328	128624487	1000	+	.	gene_id "MSTRG.201035"; transcript_id "MSTRG.201035.20"; exon_number "45";
chr9	StringTie	exon	128625103	128625179	1000	+	.	gene_id "MSTRG.201035"; transcript_id "MSTRG.201035.20"; exon_number "46";
chr9	StringTie	exon	128625769	128625978	1000	+	.	gene_id "MSTRG.201035"; transcript_id "MSTRG.201035.20"; exon_number "47";
chr9	StringTie	exon	128626391	128626687	1000	+	.	gene_id "MSTRG.201035"; transcript_id "MSTRG.201035.20"; exon_number "48";
chr9	StringTie	exon	128627386	128627498	1000	+	.	gene_id "MSTRG.201035"; transcript_id "MSTRG.201035.20"; exon_number "49";
chr9	StringTie	exon	128627925	128627942	1000	+	.	gene_id "MSTRG.201035"; transcript_id "MSTRG.201035.20"; exon_number "50";
chr9	StringTie	exon	128629125	128629187	1000	+	.	gene_id "MSTRG.201035"; transcript_id "MSTRG.201035.20"; exon_number "51";
chr9	StringTie	exon	128630321	128630375	1000	+	.	gene_id "MSTRG.201035"; transcript_id "MSTRG.201035.20"; exon_number "52";
chr9	StringTie	exon	128632127	128632323	1000	+	.	gene_id "MSTRG.201035"; transcript_id "MSTRG.201035.20"; exon_number "53";
chr9	StringTie	exon	128632431	128632484	1000	+	.	gene_id "MSTRG.201035"; transcript_id "MSTRG.201035.20"; exon_number "54";
chr9	StringTie	exon	128632572	128632718	1000	+	.	gene_id "MSTRG.201035"; transcript_id "MSTRG.201035.20"; exon_number "55";
chr9	StringTie	exon	128632808	128632955	1000	+	.	gene_id "MSTRG.201035"; transcript_id "MSTRG.201035.20"; exon_number "56";
chr9	StringTie	exon	128633209	128633707	1000	+	.	gene_id "MSTRG.201035"; transcript_id "MSTRG.201035.20"; exon_number "57";
chr9	StringTie	transcript	128552746	128633662	1000	+	.	gene_id "MSTRG.201035"; transcript_id "MSTRG.201035.200";
chr9	StringTie	exon	128552746	128552805	1000	+	.	gene_id "MSTRG.201035"; transcript_id "MSTRG.201035.200"; exon_number "1";
chr9	StringTie	exon	128566738	128566977	1000	+	.	gene_id "MSTRG.201035"; transcript_id "MSTRG.201035.200"; exon_number "2";
chr9	StringTie	exon	128568772	128568897	1000	+	.	gene_id "MSTRG.201035"; transcript_id "MSTRG.201035.200"; exon_number "3";
chr9	StringTie	exon	128574675	128574815	1000	+	.	gene_id "MSTRG.201035"; transcript_id "MSTRG.201035.200"; exon_number "4";
chr9	StringTie	exon	128575199	128575345	1000	+	.	gene_id "MSTRG.201035"; transcript_id "MSTRG.201035.200"; exon_number "5";
chr9	StringTie	exon	128576823	128576956	1000	+	.	gene_id "MSTRG.201035"; transcript_id "MSTRG.201035.200"; exon_number "6";
chr9	StringTie	exon	128577129	128577273	1000	+	.	gene_id "MSTRG.201035"; transcript_id "MSTRG.201035.200"; exon_number "7";
chr9	StringTie	exon	128577352	128577506	1000	+	.	gene_id "MSTRG.201035"; transcript_id "MSTRG.201035.200"; exon_number "8";
chr9	StringTie	exon	128578110	128578245	1000	+	.	gene_id "MSTRG.201035"; transcript_id "MSTRG.201035.200"; exon_number "9";
chr9	StringTie	exon	128579637	128579738	1000	+	.	gene_id "MSTRG.201035"; transcript_id "MSTRG.201035.200"; exon_number "10";
chr9	StringTie	exon	128580922	128581059	1000	+	.	gene_id "MSTRG.201035"; transcript_id "MSTRG.201035.200"; exon_number "11";
chr9	StringTie	exon	128581782	128581892	1000	+	.	gene_id "MSTRG.201035"; transcript_id "MSTRG.201035.200"; exon_number "12";
chr9	StringTie	exon	128582479	128582556	1000	+	.	gene_id "MSTRG.201035"; transcript_id "MSTRG.201035.200"; exon_number "13";
chr9	StringTie	exon	128582694	128582849	1000	+	.	gene_id "MSTRG.201035"; transcript_id "MSTRG.201035.200"; exon_number "14";
chr9	StringTie	exon	128583077	128583281	1000	+	.	gene_id "MSTRG.201035"; transcript_id "MSTRG.201035.200"; exon_number "15";
chr9	StringTie	exon	128583788	128583969	1000	+	.	gene_id "MSTRG.201035"; transcript_id "MSTRG.201035.200"; exon_number "16";
chr9	StringTie	exon	128584282	128584525	1000	+	.	gene_id "MSTRG.201035"; transcript_id "MSTRG.201035.200"; exon_number "17";
chr9	StringTie	exon	128584721	128584843	1000	+	.	gene_id "MSTRG.201035"; transcript_id "MSTRG.201035.200"; exon_number "18";
chr9	StringTie	exon	128585748	128585965	1000	+	.	gene_id "MSTRG.201035"; transcript_id "MSTRG.201035.200"; exon_number "19";
chr9	StringTie	exon	128587606	128587698	1000	+	.	gene_id "MSTRG.201035"; transcript_id "MSTRG.201035.200"; exon_number "20";
chr9	StringTie	exon	128588809	128588943	1000	+	.	gene_id "MSTRG.201035"; transcript_id "MSTRG.201035.200"; exon_number "21";
chr9	StringTie	exon	128591477	128594373	1000	+	.	gene_id "MSTRG.201035"; transcript_id "MSTRG.201035.200"; exon_number "22";
chr9	StringTie	exon	128598400	128598504	1000	+	.	gene_id "MSTRG.201035"; transcript_id "MSTRG.201035.200"; exon_number "23";
chr9	StringTie	exon	128598963	128598986	1000	+	.	gene_id "MSTRG.201035"; transcript_id "MSTRG.201035.200"; exon_number "24";
chr9	StringTie	exon	128600080	128600115	1000	+	.	gene_id "MSTRG.201035"; transcript_id "MSTRG.201035.200"; exon_number "25";
chr9	StringTie	exon	128603543	128603590	1000	+	.	gene_id "MSTRG.201035"; transcript_id "MSTRG.201035.200"; exon_number "26";
chr9	StringTie	exon	128604326	128604417	1000	+	.	gene_id "MSTRG.201035"; transcript_id "MSTRG.201035.200"; exon_number "27";
chr9	StringTie	exon	128605034	128605178	1000	+	.	gene_id "MSTRG.201035"; transcript_id "MSTRG.201035.200"; exon_number "28";
chr9	StringTie	exon	128605296	128605477	1000	+	.	gene_id "MSTRG.201035"; transcript_id "MSTRG.201035.200"; exon_number "29";
chr9	StringTie	exon	128607604	128607703	1000	+	.	gene_id "MSTRG.201035"; transcript_id "MSTRG.201035.200"; exon_number "30";
chr9	StringTie	exon	128607852	128608049	1000	+	.	gene_id "MSTRG.201035"; transcript_id "MSTRG.201035.200"; exon_number "31";
chr9	StringTie	exon	128608130	128608276	1000	+	.	gene_id "MSTRG.201035"; transcript_id "MSTRG.201035.200"; exon_number "32";
chr9	StringTie	exon	128608874	128608977	1000	+	.	gene_id "MSTRG.201035"; transcript_id "MSTRG.201035.200"; exon_number "33";
chr9	StringTie	exon	128609122	128609284	1000	+	.	gene_id "MSTRG.201035"; transcript_id "MSTRG.201035.200"; exon_number "34";
chr9	StringTie	exon	128611714	128611845	1000	+	.	gene_id "MSTRG.201035"; transcript_id "MSTRG.201035.200"; exon_number "35";
chr9	StringTie	exon	128612109	128612246	1000	+	.	gene_id "MSTRG.201035"; transcript_id "MSTRG.201035.200"; exon_number "36";
chr9	StringTie	exon	128613381	128613485	1000	+	.	gene_id "MSTRG.201035"; transcript_id "MSTRG.201035.200"; exon_number "37";
chr9	StringTie	exon	128615632	128615840	1000	+	.	gene_id "MSTRG.201035"; transcript_id "MSTRG.201035.200"; exon_number "38";
chr9	StringTie	exon	128617640	128617760	1000	+	.	gene_id "MSTRG.201035"; transcript_id "MSTRG.201035.200"; exon_number "39";
chr9	StringTie	exon	128617987	128618108	1000	+	.	gene_id "MSTRG.201035"; transcript_id "MSTRG.201035.200"; exon_number "40";
chr9	StringTie	exon	128618871	128619003	1000	+	.	gene_id "MSTRG.201035"; transcript_id "MSTRG.201035.200"; exon_number "41";
chr9	StringTie	exon	128621158	128621256	1000	+	.	gene_id "MSTRG.201035"; transcript_id "MSTRG.201035.200"; exon_number "42";
chr9	StringTie	exon	128624328	128624487	1000	+	.	gene_id "MSTRG.201035"; transcript_id "MSTRG.201035.200"; exon_number "43";
chr9	StringTie	exon	128625103	128625179	1000	+	.	gene_id "MSTRG.201035"; transcript_id "MSTRG.201035.200"; exon_number "44";
chr9	StringTie	exon	128625769	128625978	1000	+	.	gene_id "MSTRG.201035"; transcript_id "MSTRG.201035.200"; exon_number "45";
chr9	StringTie	exon	128626391	128626687	1000	+	.	gene_id "MSTRG.201035"; transcript_id "MSTRG.201035.200"; exon_number "46";
chr9	StringTie	exon	128627386	128627498	1000	+	.	gene_id "MSTRG.201035"; transcript_id "MSTRG.201035.200"; exon_number "47";
chr9	StringTie	exon	128630321	128630375	1000	+	.	gene_id "MSTRG.201035"; transcript_id "MSTRG.201035.200"; exon_number "48";
chr9	StringTie	exon	128632127	128632323	1000	+	.	gene_id "MSTRG.201035"; transcript_id "MSTRG.201035.200"; exon_number "49";
chr9	StringTie	exon	128632431	128632484	1000	+	.	gene_id "MSTRG.201035"; transcript_id "MSTRG.201035.200"; exon_number "50";
chr9	StringTie	exon	128632572	128632718	1000	+	.	gene_id "MSTRG.201035"; transcript_id "MSTRG.201035.200"; exon_number "51";
chr9	StringTie	exon	128632808	128632955	1000	+	.	gene_id "MSTRG.201035"; transcript_id "MSTRG.201035.200"; exon_number "52";
chr9	StringTie	exon	128633209	128633662	1000	+	.	gene_id "MSTRG.201035"; transcript_id "MSTRG.201035.200"; exon_number "53";
chr9	StringTie	transcript	128552885	128633662	1000	+	.	gene_id "MSTRG.201035"; transcript_id "MSTRG.201035.202";
chr9	StringTie	exon	128552885	128553311	1000	+	.	gene_id "MSTRG.201035"; transcript_id "MSTRG.201035.202"; exon_number "1";
chr9	StringTie	exon	128566738	128566977	1000	+	.	gene_id "MSTRG.201035"; transcript_id "MSTRG.201035.202"; exon_number "2";
chr9	StringTie	exon	128568772	128568897	1000	+	.	gene_id "MSTRG.201035"; transcript_id "MSTRG.201035.202"; exon_number "3";
chr9	StringTie	exon	128574675	128574815	1000	+	.	gene_id "MSTRG.201035"; transcript_id "MSTRG.201035.202"; exon_number "4";
chr9	StringTie	exon	128575199	128575345	1000	+	.	gene_id "MSTRG.201035"; transcript_id "MSTRG.201035.202"; exon_number "5";
chr9	StringTie	exon	128576823	128576956	1000	+	.	gene_id "MSTRG.201035"; transcript_id "MSTRG.201035.202"; exon_number "6";
chr9	StringTie	exon	128577129	128577273	1000	+	.	gene_id "MSTRG.201035"; transcript_id "MSTRG.201035.202"; exon_number "7";
chr9	StringTie	exon	128577352	128577506	1000	+	.	gene_id "MSTRG.201035"; transcript_id "MSTRG.201035.202"; exon_number "8";
chr9	StringTie	exon	128578110	128578245	1000	+	.	gene_id "MSTRG.201035"; transcript_id "MSTRG.201035.202"; exon_number "9";
chr9	StringTie	exon	128579637	128579738	1000	+	.	gene_id "MSTRG.201035"; transcript_id "MSTRG.201035.202"; exon_number "10";
chr9	StringTie	exon	128580922	128581059	1000	+	.	gene_id "MSTRG.201035"; transcript_id "MSTRG.201035.202"; exon_number "11";
chr9	StringTie	exon	128581782	128581892	1000	+	.	gene_id "MSTRG.201035"; transcript_id "MSTRG.201035.202"; exon_number "12";
chr9	StringTie	exon	128582479	128582556	1000	+	.	gene_id "MSTRG.201035"; transcript_id "MSTRG.201035.202"; exon_number "13";
chr9	StringTie	exon	128582694	128582848	1000	+	.	gene_id "MSTRG.201035"; transcript_id "MSTRG.201035.202"; exon_number "14";
chr9	StringTie	exon	128583077	128583281	1000	+	.	gene_id "MSTRG.201035"; transcript_id "MSTRG.201035.202"; exon_number "15";
chr9	StringTie	exon	128583788	128583969	1000	+	.	gene_id "MSTRG.201035"; transcript_id "MSTRG.201035.202"; exon_number "16";
chr9	StringTie	exon	128584282	128584525	1000	+	.	gene_id "MSTRG.201035"; transcript_id "MSTRG.201035.202"; exon_number "17";
chr9	StringTie	exon	128584721	128584843	1000	+	.	gene_id "MSTRG.201035"; transcript_id "MSTRG.201035.202"; exon_number "18";
chr9	StringTie	exon	128585748	128585965	1000	+	.	gene_id "MSTRG.201035"; transcript_id "MSTRG.201035.202"; exon_number "19";
chr9	StringTie	exon	128587606	128587698	1000	+	.	gene_id "MSTRG.201035"; transcript_id "MSTRG.201035.202"; exon_number "20";
chr9	StringTie	exon	128588809	128588943	1000	+	.	gene_id "MSTRG.201035"; transcript_id "MSTRG.201035.202"; exon_number "21";
chr9	StringTie	exon	128591477	128591625	1000	+	.	gene_id "MSTRG.201035"; transcript_id "MSTRG.201035.202"; exon_number "22";
chr9	StringTie	exon	128592983	128593042	1000	+	.	gene_id "MSTRG.201035"; transcript_id "MSTRG.201035.202"; exon_number "23";
chr9	StringTie	exon	128594175	128594373	1000	+	.	gene_id "MSTRG.201035"; transcript_id "MSTRG.201035.202"; exon_number "24";
chr9	StringTie	exon	128598400	128598504	1000	+	.	gene_id "MSTRG.201035"; transcript_id "MSTRG.201035.202"; exon_number "25";
chr9	StringTie	exon	128598963	128598986	1000	+	.	gene_id "MSTRG.201035"; transcript_id "MSTRG.201035.202"; exon_number "26";
chr9	StringTie	exon	128600080	128600115	1000	+	.	gene_id "MSTRG.201035"; transcript_id "MSTRG.201035.202"; exon_number "27";
chr9	StringTie	exon	128603543	128603590	1000	+	.	gene_id "MSTRG.201035"; transcript_id "MSTRG.201035.202"; exon_number "28";
chr9	StringTie	exon	128604326	128604417	1000	+	.	gene_id "MSTRG.201035"; transcript_id "MSTRG.201035.202"; exon_number "29";
chr9	StringTie	exon	128605034	128605178	1000	+	.	gene_id "MSTRG.201035"; transcript_id "MSTRG.201035.202"; exon_number "30";
chr9	StringTie	exon	128605296	128605477	1000	+	.	gene_id "MSTRG.201035"; transcript_id "MSTRG.201035.202"; exon_number "31";
chr9	StringTie	exon	128607604	128607703	1000	+	.	gene_id "MSTRG.201035"; transcript_id "MSTRG.201035.202"; exon_number "32";
chr9	StringTie	exon	128607852	128608049	1000	+	.	gene_id "MSTRG.201035"; transcript_id "MSTRG.201035.202"; exon_number "33";
chr9	StringTie	exon	128608130	128608276	1000	+	.	gene_id "MSTRG.201035"; transcript_id "MSTRG.201035.202"; exon_number "34";
chr9	StringTie	exon	128608874	128608977	1000	+	.	gene_id "MSTRG.201035"; transcript_id "MSTRG.201035.202"; exon_number "35";
chr9	StringTie	exon	128609122	128609284	1000	+	.	gene_id "MSTRG.201035"; transcript_id "MSTRG.201035.202"; exon_number "36";
chr9	StringTie	exon	128609651	128609665	1000	+	.	gene_id "MSTRG.201035"; transcript_id "MSTRG.201035.202"; exon_number "37";
chr9	StringTie	exon	128611714	128611845	1000	+	.	gene_id "MSTRG.201035"; transcript_id "MSTRG.201035.202"; exon_number "38";
chr9	StringTie	exon	128612109	128612246	1000	+	.	gene_id "MSTRG.201035"; transcript_id "MSTRG.201035.202"; exon_number "39";
chr9	StringTie	exon	128613381	128613485	1000	+	.	gene_id "MSTRG.201035"; transcript_id "MSTRG.201035.202"; exon_number "40";
chr9	StringTie	exon	128615632	128615840	1000	+	.	gene_id "MSTRG.201035"; transcript_id "MSTRG.201035.202"; exon_number "41";
chr9	StringTie	exon	128617640	128617760	1000	+	.	gene_id "MSTRG.201035"; transcript_id "MSTRG.201035.202"; exon_number "42";
chr9	StringTie	exon	128617987	128618108	1000	+	.	gene_id "MSTRG.201035"; transcript_id "MSTRG.201035.202"; exon_number "43";
chr9	StringTie	exon	128618871	128619003	1000	+	.	gene_id "MSTRG.201035"; transcript_id "MSTRG.201035.202"; exon_number "44";
chr9	StringTie	exon	128621170	128621256	1000	+	.	gene_id "MSTRG.201035"; transcript_id "MSTRG.201035.202"; exon_number "45";
chr9	StringTie	exon	128624328	128624487	1000	+	.	gene_id "MSTRG.201035"; transcript_id "MSTRG.201035.202"; exon_number "46";
chr9	StringTie	exon	128625103	128625179	1000	+	.	gene_id "MSTRG.201035"; transcript_id "MSTRG.201035.202"; exon_number "47";
chr9	StringTie	exon	128625769	128625978	1000	+	.	gene_id "MSTRG.201035"; transcript_id "MSTRG.201035.202"; exon_number "48";
chr9	StringTie	exon	128626391	128626687	1000	+	.	gene_id "MSTRG.201035"; transcript_id "MSTRG.201035.202"; exon_number "49";
chr9	StringTie	exon	128627386	128627498	1000	+	.	gene_id "MSTRG.201035"; transcript_id "MSTRG.201035.202"; exon_number "50";
chr9	StringTie	exon	128627925	128627942	1000	+	.	gene_id "MSTRG.201035"; transcript_id "MSTRG.201035.202"; exon_number "51";
chr9	StringTie	exon	128630321	128630375	1000	+	.	gene_id "MSTRG.201035"; transcript_id "MSTRG.201035.202"; exon_number "52";
chr9	StringTie	exon	128632127	128632323	1000	+	.	gene_id "MSTRG.201035"; transcript_id "MSTRG.201035.202"; exon_number "53";
chr9	StringTie	exon	128632431	128632484	1000	+	.	gene_id "MSTRG.201035"; transcript_id "MSTRG.201035.202"; exon_number "54";
chr9	StringTie	exon	128632572	128632718	1000	+	.	gene_id "MSTRG.201035"; transcript_id "MSTRG.201035.202"; exon_number "55";
chr9	StringTie	exon	128632808	128632955	1000	+	.	gene_id "MSTRG.201035"; transcript_id "MSTRG.201035.202"; exon_number "56";
chr9	StringTie	exon	128633209	128633662	1000	+	.	gene_id "MSTRG.201035"; transcript_id "MSTRG.201035.202"; exon_number "57";
chr9	StringTie	transcript	128552930	128633662	1000	+	.	gene_id "MSTRG.201035"; transcript_id "MSTRG.201035.203";
chr9	StringTie	exon	128552930	128553311	1000	+	.	gene_id "MSTRG.201035"; transcript_id "MSTRG.201035.203"; exon_number "1";
chr9	StringTie	exon	128566738	128566977	1000	+	.	gene_id "MSTRG.201035"; transcript_id "MSTRG.201035.203"; exon_number "2";
chr9	StringTie	exon	128568772	128568897	1000	+	.	gene_id "MSTRG.201035"; transcript_id "MSTRG.201035.203"; exon_number "3";
chr9	StringTie	exon	128574675	128574815	1000	+	.	gene_id "MSTRG.201035"; transcript_id "MSTRG.201035.203"; exon_number "4";
chr9	StringTie	exon	128575199	128575345	1000	+	.	gene_id "MSTRG.201035"; transcript_id "MSTRG.201035.203"; exon_number "5";
chr9	StringTie	exon	128576823	128576956	1000	+	.	gene_id "MSTRG.201035"; transcript_id "MSTRG.201035.203"; exon_number "6";
chr9	StringTie	exon	128577129	128577273	1000	+	.	gene_id "MSTRG.201035"; transcript_id "MSTRG.201035.203"; exon_number "7";
chr9	StringTie	exon	128577352	128577506	1000	+	.	gene_id "MSTRG.201035"; transcript_id "MSTRG.201035.203"; exon_number "8";
chr9	StringTie	exon	128578110	128578245	1000	+	.	gene_id "MSTRG.201035"; transcript_id "MSTRG.201035.203"; exon_number "9";
chr9	StringTie	exon	128579637	128579738	1000	+	.	gene_id "MSTRG.201035"; transcript_id "MSTRG.201035.203"; exon_number "10";
chr9	StringTie	exon	128580922	128581059	1000	+	.	gene_id "MSTRG.201035"; transcript_id "MSTRG.201035.203"; exon_number "11";
chr9	StringTie	exon	128581782	128581892	1000	+	.	gene_id "MSTRG.201035"; transcript_id "MSTRG.201035.203"; exon_number "12";
chr9	StringTie	exon	128582479	128582556	1000	+	.	gene_id "MSTRG.201035"; transcript_id "MSTRG.201035.203"; exon_number "13";
chr9	StringTie	exon	128582694	128582849	1000	+	.	gene_id "MSTRG.201035"; transcript_id "MSTRG.201035.203"; exon_number "14";
chr9	StringTie	exon	128583077	128583281	1000	+	.	gene_id "MSTRG.201035"; transcript_id "MSTRG.201035.203"; exon_number "15";
chr9	StringTie	exon	128583788	128583969	1000	+	.	gene_id "MSTRG.201035"; transcript_id "MSTRG.201035.203"; exon_number "16";
chr9	StringTie	exon	128584282	128584525	1000	+	.	gene_id "MSTRG.201035"; transcript_id "MSTRG.201035.203"; exon_number "17";
chr9	StringTie	exon	128584721	128584843	1000	+	.	gene_id "MSTRG.201035"; transcript_id "MSTRG.201035.203"; exon_number "18";
chr9	StringTie	exon	128585748	128585965	1000	+	.	gene_id "MSTRG.201035"; transcript_id "MSTRG.201035.203"; exon_number "19";
chr9	StringTie	exon	128587606	128587698	1000	+	.	gene_id "MSTRG.201035"; transcript_id "MSTRG.201035.203"; exon_number "20";
chr9	StringTie	exon	128588809	128588943	1000	+	.	gene_id "MSTRG.201035"; transcript_id "MSTRG.201035.203"; exon_number "21";
chr9	StringTie	exon	128591477	128591625	1000	+	.	gene_id "MSTRG.201035"; transcript_id "MSTRG.201035.203"; exon_number "22";
chr9	StringTie	exon	128592983	128593042	1000	+	.	gene_id "MSTRG.201035"; transcript_id "MSTRG.201035.203"; exon_number "23";
chr9	StringTie	exon	128594175	128594373	1000	+	.	gene_id "MSTRG.201035"; transcript_id "MSTRG.201035.203"; exon_number "24";
chr9	StringTie	exon	128598400	128598408	1000	+	.	gene_id "MSTRG.201035"; transcript_id "MSTRG.201035.203"; exon_number "25";
chr9	StringTie	exon	128598452	128598504	1000	+	.	gene_id "MSTRG.201035"; transcript_id "MSTRG.201035.203"; exon_number "26";
chr9	StringTie	exon	128598963	128598986	1000	+	.	gene_id "MSTRG.201035"; transcript_id "MSTRG.201035.203"; exon_number "27";
chr9	StringTie	exon	128600080	128600115	1000	+	.	gene_id "MSTRG.201035"; transcript_id "MSTRG.201035.203"; exon_number "28";
chr9	StringTie	exon	128603543	128603590	1000	+	.	gene_id "MSTRG.201035"; transcript_id "MSTRG.201035.203"; exon_number "29";
chr9	StringTie	exon	128604326	128604417	1000	+	.	gene_id "MSTRG.201035"; transcript_id "MSTRG.201035.203"; exon_number "30";
chr9	StringTie	exon	128605034	128605178	1000	+	.	gene_id "MSTRG.201035"; transcript_id "MSTRG.201035.203"; exon_number "31";
chr9	StringTie	exon	128605296	128605477	1000	+	.	gene_id "MSTRG.201035"; transcript_id "MSTRG.201035.203"; exon_number "32";
chr9	StringTie	exon	128607604	128607703	1000	+	.	gene_id "MSTRG.201035"; transcript_id "MSTRG.201035.203"; exon_number "33";
chr9	StringTie	exon	128607852	128608049	1000	+	.	gene_id "MSTRG.201035"; transcript_id "MSTRG.201035.203"; exon_number "34";
chr9	StringTie	exon	128608130	128608276	1000	+	.	gene_id "MSTRG.201035"; transcript_id "MSTRG.201035.203"; exon_number "35";
chr9	StringTie	exon	128608874	128608977	1000	+	.	gene_id "MSTRG.201035"; transcript_id "MSTRG.201035.203"; exon_number "36";
chr9	StringTie	exon	128609122	128609284	1000	+	.	gene_id "MSTRG.201035"; transcript_id "MSTRG.201035.203"; exon_number "37";
chr9	StringTie	exon	128609651	128609665	1000	+	.	gene_id "MSTRG.201035"; transcript_id "MSTRG.201035.203"; exon_number "38";
chr9	StringTie	exon	128611714	128611845	1000	+	.	gene_id "MSTRG.201035"; transcript_id "MSTRG.201035.203"; exon_number "39";
chr9	StringTie	exon	128612109	128612246	1000	+	.	gene_id "MSTRG.201035"; transcript_id "MSTRG.201035.203"; exon_number "40";
chr9	StringTie	exon	128613381	128613485	1000	+	.	gene_id "MSTRG.201035"; transcript_id "MSTRG.201035.203"; exon_number "41";
chr9	StringTie	exon	128615632	128615840	1000	+	.	gene_id "MSTRG.201035"; transcript_id "MSTRG.201035.203"; exon_number "42";
chr9	StringTie	exon	128617640	128617760	1000	+	.	gene_id "MSTRG.201035"; transcript_id "MSTRG.201035.203"; exon_number "43";
chr9	StringTie	exon	128617987	128618108	1000	+	.	gene_id "MSTRG.201035"; transcript_id "MSTRG.201035.203"; exon_number "44";
chr9	StringTie	exon	128618871	128619003	1000	+	.	gene_id "MSTRG.201035"; transcript_id "MSTRG.201035.203"; exon_number "45";
chr9	StringTie	exon	128621158	128621256	1000	+	.	gene_id "MSTRG.201035"; transcript_id "MSTRG.201035.203"; exon_number "46";
chr9	StringTie	exon	128624328	128624487	1000	+	.	gene_id "MSTRG.201035"; transcript_id "MSTRG.201035.203"; exon_number "47";
chr9	StringTie	exon	128625103	128625179	1000	+	.	gene_id "MSTRG.201035"; transcript_id "MSTRG.201035.203"; exon_number "48";
chr9	StringTie	exon	128625769	128625978	1000	+	.	gene_id "MSTRG.201035"; transcript_id "MSTRG.201035.203"; exon_number "49";
chr9	StringTie	exon	128626391	128626687	1000	+	.	gene_id "MSTRG.201035"; transcript_id "MSTRG.201035.203"; exon_number "50";
chr9	StringTie	exon	128627386	128627498	1000	+	.	gene_id "MSTRG.201035"; transcript_id "MSTRG.201035.203"; exon_number "51";
chr9	StringTie	exon	128627925	128627942	1000	+	.	gene_id "MSTRG.201035"; transcript_id "MSTRG.201035.203"; exon_number "52";
chr9	StringTie	exon	128630321	128630375	1000	+	.	gene_id "MSTRG.201035"; transcript_id "MSTRG.201035.203"; exon_number "53";
chr9	StringTie	exon	128632127	128632323	1000	+	.	gene_id "MSTRG.201035"; transcript_id "MSTRG.201035.203"; exon_number "54";
chr9	StringTie	exon	128632431	128632484	1000	+	.	gene_id "MSTRG.201035"; transcript_id "MSTRG.201035.203"; exon_number "55";
chr9	StringTie	exon	128632572	128632718	1000	+	.	gene_id "MSTRG.201035"; transcript_id "MSTRG.201035.203"; exon_number "56";
chr9	StringTie	exon	128632808	128632955	1000	+	.	gene_id "MSTRG.201035"; transcript_id "MSTRG.201035.203"; exon_number "57";
chr9	StringTie	exon	128633209	128633662	1000	+	.	gene_id "MSTRG.201035"; transcript_id "MSTRG.201035.203"; exon_number "58";
chr9	StringTie	transcript	128552951	128633662	1000	+	.	gene_id "MSTRG.201035"; transcript_id "MSTRG.201035.204";
chr9	StringTie	exon	128552951	128553311	1000	+	.	gene_id "MSTRG.201035"; transcript_id "MSTRG.201035.204"; exon_number "1";
chr9	StringTie	exon	128566738	128566977	1000	+	.	gene_id "MSTRG.201035"; transcript_id "MSTRG.201035.204"; exon_number "2";
chr9	StringTie	exon	128568772	128568897	1000	+	.	gene_id "MSTRG.201035"; transcript_id "MSTRG.201035.204"; exon_number "3";
chr9	StringTie	exon	128574675	128574815	1000	+	.	gene_id "MSTRG.201035"; transcript_id "MSTRG.201035.204"; exon_number "4";
chr9	StringTie	exon	128575199	128575345	1000	+	.	gene_id "MSTRG.201035"; transcript_id "MSTRG.201035.204"; exon_number "5";
chr9	StringTie	exon	128576829	128576956	1000	+	.	gene_id "MSTRG.201035"; transcript_id "MSTRG.201035.204"; exon_number "6";
chr9	StringTie	exon	128577129	128577273	1000	+	.	gene_id "MSTRG.201035"; transcript_id "MSTRG.201035.204"; exon_number "7";
chr9	StringTie	exon	128577352	128577506	1000	+	.	gene_id "MSTRG.201035"; transcript_id "MSTRG.201035.204"; exon_number "8";
chr9	StringTie	exon	128578110	128578245	1000	+	.	gene_id "MSTRG.201035"; transcript_id "MSTRG.201035.204"; exon_number "9";
chr9	StringTie	exon	128579637	128579738	1000	+	.	gene_id "MSTRG.201035"; transcript_id "MSTRG.201035.204"; exon_number "10";
chr9	StringTie	exon	128580922	128581059	1000	+	.	gene_id "MSTRG.201035"; transcript_id "MSTRG.201035.204"; exon_number "11";
chr9	StringTie	exon	128581782	128581892	1000	+	.	gene_id "MSTRG.201035"; transcript_id "MSTRG.201035.204"; exon_number "12";
chr9	StringTie	exon	128582479	128582556	1000	+	.	gene_id "MSTRG.201035"; transcript_id "MSTRG.201035.204"; exon_number "13";
chr9	StringTie	exon	128582694	128582849	1000	+	.	gene_id "MSTRG.201035"; transcript_id "MSTRG.201035.204"; exon_number "14";
chr9	StringTie	exon	128583077	128583281	1000	+	.	gene_id "MSTRG.201035"; transcript_id "MSTRG.201035.204"; exon_number "15";
chr9	StringTie	exon	128583788	128583969	1000	+	.	gene_id "MSTRG.201035"; transcript_id "MSTRG.201035.204"; exon_number "16";
chr9	StringTie	exon	128584282	128584525	1000	+	.	gene_id "MSTRG.201035"; transcript_id "MSTRG.201035.204"; exon_number "17";
chr9	StringTie	exon	128584721	128584843	1000	+	.	gene_id "MSTRG.201035"; transcript_id "MSTRG.201035.204"; exon_number "18";
chr9	StringTie	exon	128585748	128585965	1000	+	.	gene_id "MSTRG.201035"; transcript_id "MSTRG.201035.204"; exon_number "19";
chr9	StringTie	exon	128587606	128587698	1000	+	.	gene_id "MSTRG.201035"; transcript_id "MSTRG.201035.204"; exon_number "20";
chr9	StringTie	exon	128588809	128588943	1000	+	.	gene_id "MSTRG.201035"; transcript_id "MSTRG.201035.204"; exon_number "21";
chr9	StringTie	exon	128591477	128591625	1000	+	.	gene_id "MSTRG.201035"; transcript_id "MSTRG.201035.204"; exon_number "22";
chr9	StringTie	exon	128592983	128593042	1000	+	.	gene_id "MSTRG.201035"; transcript_id "MSTRG.201035.204"; exon_number "23";
chr9	StringTie	exon	128594175	128594373	1000	+	.	gene_id "MSTRG.201035"; transcript_id "MSTRG.201035.204"; exon_number "24";
chr9	StringTie	exon	128598400	128598504	1000	+	.	gene_id "MSTRG.201035"; transcript_id "MSTRG.201035.204"; exon_number "25";
chr9	StringTie	exon	128598963	128598986	1000	+	.	gene_id "MSTRG.201035"; transcript_id "MSTRG.201035.204"; exon_number "26";
chr9	StringTie	exon	128600080	128600115	1000	+	.	gene_id "MSTRG.201035"; transcript_id "MSTRG.201035.204"; exon_number "27";
chr9	StringTie	exon	128603543	128603590	1000	+	.	gene_id "MSTRG.201035"; transcript_id "MSTRG.201035.204"; exon_number "28";
chr9	StringTie	exon	128604326	128604417	1000	+	.	gene_id "MSTRG.201035"; transcript_id "MSTRG.201035.204"; exon_number "29";
chr9	StringTie	exon	128605036	128605178	1000	+	.	gene_id "MSTRG.201035"; transcript_id "MSTRG.201035.204"; exon_number "30";
chr9	StringTie	exon	128605296	128605477	1000	+	.	gene_id "MSTRG.201035"; transcript_id "MSTRG.201035.204"; exon_number "31";
chr9	StringTie	exon	128607604	128607703	1000	+	.	gene_id "MSTRG.201035"; transcript_id "MSTRG.201035.204"; exon_number "32";
chr9	StringTie	exon	128607852	128608049	1000	+	.	gene_id "MSTRG.201035"; transcript_id "MSTRG.201035.204"; exon_number "33";
chr9	StringTie	exon	128608130	128608276	1000	+	.	gene_id "MSTRG.201035"; transcript_id "MSTRG.201035.204"; exon_number "34";
chr9	StringTie	exon	128608874	128608977	1000	+	.	gene_id "MSTRG.201035"; transcript_id "MSTRG.201035.204"; exon_number "35";
chr9	StringTie	exon	128609144	128609284	1000	+	.	gene_id "MSTRG.201035"; transcript_id "MSTRG.201035.204"; exon_number "36";
chr9	StringTie	exon	128609651	128609665	1000	+	.	gene_id "MSTRG.201035"; transcript_id "MSTRG.201035.204"; exon_number "37";
chr9	StringTie	exon	128611714	128611845	1000	+	.	gene_id "MSTRG.201035"; transcript_id "MSTRG.201035.204"; exon_number "38";
chr9	StringTie	exon	128612109	128612246	1000	+	.	gene_id "MSTRG.201035"; transcript_id "MSTRG.201035.204"; exon_number "39";
chr9	StringTie	exon	128613381	128613485	1000	+	.	gene_id "MSTRG.201035"; transcript_id "MSTRG.201035.204"; exon_number "40";
chr9	StringTie	exon	128615632	128615840	1000	+	.	gene_id "MSTRG.201035"; transcript_id "MSTRG.201035.204"; exon_number "41";
chr9	StringTie	exon	128617640	128617760	1000	+	.	gene_id "MSTRG.201035"; transcript_id "MSTRG.201035.204"; exon_number "42";
chr9	StringTie	exon	128617987	128618108	1000	+	.	gene_id "MSTRG.201035"; transcript_id "MSTRG.201035.204"; exon_number "43";
chr9	StringTie	exon	128618871	128619003	1000	+	.	gene_id "MSTRG.201035"; transcript_id "MSTRG.201035.204"; exon_number "44";
chr9	StringTie	exon	128621158	128621256	1000	+	.	gene_id "MSTRG.201035"; transcript_id "MSTRG.201035.204"; exon_number "45";
chr9	StringTie	exon	128624328	128624487	1000	+	.	gene_id "MSTRG.201035"; transcript_id "MSTRG.201035.204"; exon_number "46";
chr9	StringTie	exon	128625103	128625179	1000	+	.	gene_id "MSTRG.201035"; transcript_id "MSTRG.201035.204"; exon_number "47";
chr9	StringTie	exon	128625769	128625978	1000	+	.	gene_id "MSTRG.201035"; transcript_id "MSTRG.201035.204"; exon_number "48";
chr9	StringTie	exon	128626391	128626687	1000	+	.	gene_id "MSTRG.201035"; transcript_id "MSTRG.201035.204"; exon_number "49";
chr9	StringTie	exon	128627386	128627498	1000	+	.	gene_id "MSTRG.201035"; transcript_id "MSTRG.201035.204"; exon_number "50";
chr9	StringTie	exon	128627925	128627942	1000	+	.	gene_id "MSTRG.201035"; transcript_id "MSTRG.201035.204"; exon_number "51";
chr9	StringTie	exon	128630321	128630375	1000	+	.	gene_id "MSTRG.201035"; transcript_id "MSTRG.201035.204"; exon_number "52";
chr9	StringTie	exon	128632127	128632323	1000	+	.	gene_id "MSTRG.201035"; transcript_id "MSTRG.201035.204"; exon_number "53";
chr9	StringTie	exon	128632431	128632484	1000	+	.	gene_id "MSTRG.201035"; transcript_id "MSTRG.201035.204"; exon_number "54";
chr9	StringTie	exon	128632572	128632718	1000	+	.	gene_id "MSTRG.201035"; transcript_id "MSTRG.201035.204"; exon_number "55";
chr9	StringTie	exon	128632808	128632955	1000	+	.	gene_id "MSTRG.201035"; transcript_id "MSTRG.201035.204"; exon_number "56";
chr9	StringTie	exon	128633209	128633662	1000	+	.	gene_id "MSTRG.201035"; transcript_id "MSTRG.201035.204"; exon_number "57";
chr9	StringTie	transcript	128552969	128633663	1000	+	.	gene_id "MSTRG.201035"; transcript_id "MSTRG.201035.205";
chr9	StringTie	exon	128552969	128553031	1000	+	.	gene_id "MSTRG.201035"; transcript_id "MSTRG.201035.205"; exon_number "1";
chr9	StringTie	exon	128566738	128566977	1000	+	.	gene_id "MSTRG.201035"; transcript_id "MSTRG.201035.205"; exon_number "2";
chr9	StringTie	exon	128568772	128568897	1000	+	.	gene_id "MSTRG.201035"; transcript_id "MSTRG.201035.205"; exon_number "3";
chr9	StringTie	exon	128574675	128574815	1000	+	.	gene_id "MSTRG.201035"; transcript_id "MSTRG.201035.205"; exon_number "4";
chr9	StringTie	exon	128575199	128575345	1000	+	.	gene_id "MSTRG.201035"; transcript_id "MSTRG.201035.205"; exon_number "5";
chr9	StringTie	exon	128576721	128576956	1000	+	.	gene_id "MSTRG.201035"; transcript_id "MSTRG.201035.205"; exon_number "6";
chr9	StringTie	exon	128577129	128577273	1000	+	.	gene_id "MSTRG.201035"; transcript_id "MSTRG.201035.205"; exon_number "7";
chr9	StringTie	exon	128578110	128578245	1000	+	.	gene_id "MSTRG.201035"; transcript_id "MSTRG.201035.205"; exon_number "8";
chr9	StringTie	exon	128579637	128579738	1000	+	.	gene_id "MSTRG.201035"; transcript_id "MSTRG.201035.205"; exon_number "9";
chr9	StringTie	exon	128580922	128581059	1000	+	.	gene_id "MSTRG.201035"; transcript_id "MSTRG.201035.205"; exon_number "10";
chr9	StringTie	exon	128581782	128581892	1000	+	.	gene_id "MSTRG.201035"; transcript_id "MSTRG.201035.205"; exon_number "11";
chr9	StringTie	exon	128582479	128582556	1000	+	.	gene_id "MSTRG.201035"; transcript_id "MSTRG.201035.205"; exon_number "12";
chr9	StringTie	exon	128582694	128582849	1000	+	.	gene_id "MSTRG.201035"; transcript_id "MSTRG.201035.205"; exon_number "13";
chr9	StringTie	exon	128583077	128583281	1000	+	.	gene_id "MSTRG.201035"; transcript_id "MSTRG.201035.205"; exon_number "14";
chr9	StringTie	exon	128583788	128583969	1000	+	.	gene_id "MSTRG.201035"; transcript_id "MSTRG.201035.205"; exon_number "15";
chr9	StringTie	exon	128584282	128584525	1000	+	.	gene_id "MSTRG.201035"; transcript_id "MSTRG.201035.205"; exon_number "16";
chr9	StringTie	exon	128584721	128584843	1000	+	.	gene_id "MSTRG.201035"; transcript_id "MSTRG.201035.205"; exon_number "17";
chr9	StringTie	exon	128585748	128585965	1000	+	.	gene_id "MSTRG.201035"; transcript_id "MSTRG.201035.205"; exon_number "18";
chr9	StringTie	exon	128587606	128587698	1000	+	.	gene_id "MSTRG.201035"; transcript_id "MSTRG.201035.205"; exon_number "19";
chr9	StringTie	exon	128588809	128588943	1000	+	.	gene_id "MSTRG.201035"; transcript_id "MSTRG.201035.205"; exon_number "20";
chr9	StringTie	exon	128591477	128591625	1000	+	.	gene_id "MSTRG.201035"; transcript_id "MSTRG.201035.205"; exon_number "21";
chr9	StringTie	exon	128594175	128594373	1000	+	.	gene_id "MSTRG.201035"; transcript_id "MSTRG.201035.205"; exon_number "22";
chr9	StringTie	exon	128598400	128598504	1000	+	.	gene_id "MSTRG.201035"; transcript_id "MSTRG.201035.205"; exon_number "23";
chr9	StringTie	exon	128598963	128600115	1000	+	.	gene_id "MSTRG.201035"; transcript_id "MSTRG.201035.205"; exon_number "24";
chr9	StringTie	exon	128603543	128603590	1000	+	.	gene_id "MSTRG.201035"; transcript_id "MSTRG.201035.205"; exon_number "25";
chr9	StringTie	exon	128604326	128604417	1000	+	.	gene_id "MSTRG.201035"; transcript_id "MSTRG.201035.205"; exon_number "26";
chr9	StringTie	exon	128605034	128605178	1000	+	.	gene_id "MSTRG.201035"; transcript_id "MSTRG.201035.205"; exon_number "27";
chr9	StringTie	exon	128605296	128605477	1000	+	.	gene_id "MSTRG.201035"; transcript_id "MSTRG.201035.205"; exon_number "28";
chr9	StringTie	exon	128607604	128607703	1000	+	.	gene_id "MSTRG.201035"; transcript_id "MSTRG.201035.205"; exon_number "29";
chr9	StringTie	exon	128607852	128608049	1000	+	.	gene_id "MSTRG.201035"; transcript_id "MSTRG.201035.205"; exon_number "30";
chr9	StringTie	exon	128608130	128608276	1000	+	.	gene_id "MSTRG.201035"; transcript_id "MSTRG.201035.205"; exon_number "31";
chr9	StringTie	exon	128608874	128608977	1000	+	.	gene_id "MSTRG.201035"; transcript_id "MSTRG.201035.205"; exon_number "32";
chr9	StringTie	exon	128609122	128609284	1000	+	.	gene_id "MSTRG.201035"; transcript_id "MSTRG.201035.205"; exon_number "33";
chr9	StringTie	exon	128609651	128609665	1000	+	.	gene_id "MSTRG.201035"; transcript_id "MSTRG.201035.205"; exon_number "34";
chr9	StringTie	exon	128611714	128611845	1000	+	.	gene_id "MSTRG.201035"; transcript_id "MSTRG.201035.205"; exon_number "35";
chr9	StringTie	exon	128612109	128612246	1000	+	.	gene_id "MSTRG.201035"; transcript_id "MSTRG.201035.205"; exon_number "36";
chr9	StringTie	exon	128613381	128613485	1000	+	.	gene_id "MSTRG.201035"; transcript_id "MSTRG.201035.205"; exon_number "37";
chr9	StringTie	exon	128615632	128615840	1000	+	.	gene_id "MSTRG.201035"; transcript_id "MSTRG.201035.205"; exon_number "38";
chr9	StringTie	exon	128617640	128617760	1000	+	.	gene_id "MSTRG.201035"; transcript_id "MSTRG.201035.205"; exon_number "39";
chr9	StringTie	exon	128617987	128618108	1000	+	.	gene_id "MSTRG.201035"; transcript_id "MSTRG.201035.205"; exon_number "40";
chr9	StringTie	exon	128618871	128619003	1000	+	.	gene_id "MSTRG.201035"; transcript_id "MSTRG.201035.205"; exon_number "41";
chr9	StringTie	exon	128621158	128621256	1000	+	.	gene_id "MSTRG.201035"; transcript_id "MSTRG.201035.205"; exon_number "42";
chr9	StringTie	exon	128624328	128624487	1000	+	.	gene_id "MSTRG.201035"; transcript_id "MSTRG.201035.205"; exon_number "43";
chr9	StringTie	exon	128625103	128625179	1000	+	.	gene_id "MSTRG.201035"; transcript_id "MSTRG.201035.205"; exon_number "44";
chr9	StringTie	exon	128625769	128625978	1000	+	.	gene_id "MSTRG.201035"; transcript_id "MSTRG.201035.205"; exon_number "45";
chr9	StringTie	exon	128626391	128626687	1000	+	.	gene_id "MSTRG.201035"; transcript_id "MSTRG.201035.205"; exon_number "46";
chr9	StringTie	exon	128627386	128627498	1000	+	.	gene_id "MSTRG.201035"; transcript_id "MSTRG.201035.205"; exon_number "47";
chr9	StringTie	exon	128627925	128630375	1000	+	.	gene_id "MSTRG.201035"; transcript_id "MSTRG.201035.205"; exon_number "48";
chr9	StringTie	exon	128632127	128632323	1000	+	.	gene_id "MSTRG.201035"; transcript_id "MSTRG.201035.205"; exon_number "49";
chr9	StringTie	exon	128632431	128632484	1000	+	.	gene_id "MSTRG.201035"; transcript_id "MSTRG.201035.205"; exon_number "50";
chr9	StringTie	exon	128632572	128632718	1000	+	.	gene_id "MSTRG.201035"; transcript_id "MSTRG.201035.205"; exon_number "51";
chr9	StringTie	exon	128632808	128632955	1000	+	.	gene_id "MSTRG.201035"; transcript_id "MSTRG.201035.205"; exon_number "52";
chr9	StringTie	exon	128633209	128633663	1000	+	.	gene_id "MSTRG.201035"; transcript_id "MSTRG.201035.205"; exon_number "53";
chr9	StringTie	transcript	128552969	128633701	1000	+	.	gene_id "MSTRG.201035"; transcript_id "MSTRG.201035.206";
chr9	StringTie	exon	128552969	128553311	1000	+	.	gene_id "MSTRG.201035"; transcript_id "MSTRG.201035.206"; exon_number "1";
chr9	StringTie	exon	128566738	128566977	1000	+	.	gene_id "MSTRG.201035"; transcript_id "MSTRG.201035.206"; exon_number "2";
chr9	StringTie	exon	128568772	128568897	1000	+	.	gene_id "MSTRG.201035"; transcript_id "MSTRG.201035.206"; exon_number "3";
chr9	StringTie	exon	128574675	128574815	1000	+	.	gene_id "MSTRG.201035"; transcript_id "MSTRG.201035.206"; exon_number "4";
chr9	StringTie	exon	128575199	128575280	1000	+	.	gene_id "MSTRG.201035"; transcript_id "MSTRG.201035.206"; exon_number "5";
chr9	StringTie	exon	128576826	128576956	1000	+	.	gene_id "MSTRG.201035"; transcript_id "MSTRG.201035.206"; exon_number "6";
chr9	StringTie	exon	128577129	128577273	1000	+	.	gene_id "MSTRG.201035"; transcript_id "MSTRG.201035.206"; exon_number "7";
chr9	StringTie	exon	128577352	128577506	1000	+	.	gene_id "MSTRG.201035"; transcript_id "MSTRG.201035.206"; exon_number "8";
chr9	StringTie	exon	128578110	128578245	1000	+	.	gene_id "MSTRG.201035"; transcript_id "MSTRG.201035.206"; exon_number "9";
chr9	StringTie	exon	128579637	128579738	1000	+	.	gene_id "MSTRG.201035"; transcript_id "MSTRG.201035.206"; exon_number "10";
chr9	StringTie	exon	128580922	128581059	1000	+	.	gene_id "MSTRG.201035"; transcript_id "MSTRG.201035.206"; exon_number "11";
chr9	StringTie	exon	128581782	128581892	1000	+	.	gene_id "MSTRG.201035"; transcript_id "MSTRG.201035.206"; exon_number "12";
chr9	StringTie	exon	128582479	128582556	1000	+	.	gene_id "MSTRG.201035"; transcript_id "MSTRG.201035.206"; exon_number "13";
chr9	StringTie	exon	128582694	128582849	1000	+	.	gene_id "MSTRG.201035"; transcript_id "MSTRG.201035.206"; exon_number "14";
chr9	StringTie	exon	128583077	128583281	1000	+	.	gene_id "MSTRG.201035"; transcript_id "MSTRG.201035.206"; exon_number "15";
chr9	StringTie	exon	128583788	128583969	1000	+	.	gene_id "MSTRG.201035"; transcript_id "MSTRG.201035.206"; exon_number "16";
chr9	StringTie	exon	128584282	128584525	1000	+	.	gene_id "MSTRG.201035"; transcript_id "MSTRG.201035.206"; exon_number "17";
chr9	StringTie	exon	128584721	128584843	1000	+	.	gene_id "MSTRG.201035"; transcript_id "MSTRG.201035.206"; exon_number "18";
chr9	StringTie	exon	128585748	128585965	1000	+	.	gene_id "MSTRG.201035"; transcript_id "MSTRG.201035.206"; exon_number "19";
chr9	StringTie	exon	128587606	128587698	1000	+	.	gene_id "MSTRG.201035"; transcript_id "MSTRG.201035.206"; exon_number "20";
chr9	StringTie	exon	128588809	128588943	1000	+	.	gene_id "MSTRG.201035"; transcript_id "MSTRG.201035.206"; exon_number "21";
chr9	StringTie	exon	128591477	128591625	1000	+	.	gene_id "MSTRG.201035"; transcript_id "MSTRG.201035.206"; exon_number "22";
chr9	StringTie	exon	128592983	128593042	1000	+	.	gene_id "MSTRG.201035"; transcript_id "MSTRG.201035.206"; exon_number "23";
chr9	StringTie	exon	128594175	128594373	1000	+	.	gene_id "MSTRG.201035"; transcript_id "MSTRG.201035.206"; exon_number "24";
chr9	StringTie	exon	128598400	128598504	1000	+	.	gene_id "MSTRG.201035"; transcript_id "MSTRG.201035.206"; exon_number "25";
chr9	StringTie	exon	128598963	128598986	1000	+	.	gene_id "MSTRG.201035"; transcript_id "MSTRG.201035.206"; exon_number "26";
chr9	StringTie	exon	128600080	128600115	1000	+	.	gene_id "MSTRG.201035"; transcript_id "MSTRG.201035.206"; exon_number "27";
chr9	StringTie	exon	128603543	128603590	1000	+	.	gene_id "MSTRG.201035"; transcript_id "MSTRG.201035.206"; exon_number "28";
chr9	StringTie	exon	128604326	128604417	1000	+	.	gene_id "MSTRG.201035"; transcript_id "MSTRG.201035.206"; exon_number "29";
chr9	StringTie	exon	128605034	128605178	1000	+	.	gene_id "MSTRG.201035"; transcript_id "MSTRG.201035.206"; exon_number "30";
chr9	StringTie	exon	128605296	128605477	1000	+	.	gene_id "MSTRG.201035"; transcript_id "MSTRG.201035.206"; exon_number "31";
chr9	StringTie	exon	128607604	128607703	1000	+	.	gene_id "MSTRG.201035"; transcript_id "MSTRG.201035.206"; exon_number "32";
chr9	StringTie	exon	128607852	128608049	1000	+	.	gene_id "MSTRG.201035"; transcript_id "MSTRG.201035.206"; exon_number "33";
chr9	StringTie	exon	128608130	128608276	1000	+	.	gene_id "MSTRG.201035"; transcript_id "MSTRG.201035.206"; exon_number "34";
chr9	StringTie	exon	128608874	128608977	1000	+	.	gene_id "MSTRG.201035"; transcript_id "MSTRG.201035.206"; exon_number "35";
chr9	StringTie	exon	128609122	128609284	1000	+	.	gene_id "MSTRG.201035"; transcript_id "MSTRG.201035.206"; exon_number "36";
chr9	StringTie	exon	128609651	128609665	1000	+	.	gene_id "MSTRG.201035"; transcript_id "MSTRG.201035.206"; exon_number "37";
chr9	StringTie	exon	128611714	128611845	1000	+	.	gene_id "MSTRG.201035"; transcript_id "MSTRG.201035.206"; exon_number "38";
chr9	StringTie	exon	128612109	128612246	1000	+	.	gene_id "MSTRG.201035"; transcript_id "MSTRG.201035.206"; exon_number "39";
chr9	StringTie	exon	128613381	128613485	1000	+	.	gene_id "MSTRG.201035"; transcript_id "MSTRG.201035.206"; exon_number "40";
chr9	StringTie	exon	128615632	128615840	1000	+	.	gene_id "MSTRG.201035"; transcript_id "MSTRG.201035.206"; exon_number "41";
chr9	StringTie	exon	128617640	128617760	1000	+	.	gene_id "MSTRG.201035"; transcript_id "MSTRG.201035.206"; exon_number "42";
chr9	StringTie	exon	128617987	128618108	1000	+	.	gene_id "MSTRG.201035"; transcript_id "MSTRG.201035.206"; exon_number "43";
chr9	StringTie	exon	128618871	128619003	1000	+	.	gene_id "MSTRG.201035"; transcript_id "MSTRG.201035.206"; exon_number "44";
chr9	StringTie	exon	128621158	128621256	1000	+	.	gene_id "MSTRG.201035"; transcript_id "MSTRG.201035.206"; exon_number "45";
chr9	StringTie	exon	128624328	128624487	1000	+	.	gene_id "MSTRG.201035"; transcript_id "MSTRG.201035.206"; exon_number "46";
chr9	StringTie	exon	128625103	128625179	1000	+	.	gene_id "MSTRG.201035"; transcript_id "MSTRG.201035.206"; exon_number "47";
chr9	StringTie	exon	128625769	128625978	1000	+	.	gene_id "MSTRG.201035"; transcript_id "MSTRG.201035.206"; exon_number "48";
chr9	StringTie	exon	128626391	128626687	1000	+	.	gene_id "MSTRG.201035"; transcript_id "MSTRG.201035.206"; exon_number "49";
chr9	StringTie	exon	128627386	128627498	1000	+	.	gene_id "MSTRG.201035"; transcript_id "MSTRG.201035.206"; exon_number "50";
chr9	StringTie	exon	128627925	128627942	1000	+	.	gene_id "MSTRG.201035"; transcript_id "MSTRG.201035.206"; exon_number "51";
chr9	StringTie	exon	128630321	128630375	1000	+	.	gene_id "MSTRG.201035"; transcript_id "MSTRG.201035.206"; exon_number "52";
chr9	StringTie	exon	128632127	128632323	1000	+	.	gene_id "MSTRG.201035"; transcript_id "MSTRG.201035.206"; exon_number "53";
chr9	StringTie	exon	128632431	128632484	1000	+	.	gene_id "MSTRG.201035"; transcript_id "MSTRG.201035.206"; exon_number "54";
chr9	StringTie	exon	128632572	128632718	1000	+	.	gene_id "MSTRG.201035"; transcript_id "MSTRG.201035.206"; exon_number "55";
chr9	StringTie	exon	128632810	128632955	1000	+	.	gene_id "MSTRG.201035"; transcript_id "MSTRG.201035.206"; exon_number "56";
chr9	StringTie	exon	128633209	128633701	1000	+	.	gene_id "MSTRG.201035"; transcript_id "MSTRG.201035.206"; exon_number "57";
chr9	StringTie	transcript	128553036	128633662	1000	+	.	gene_id "MSTRG.201035"; transcript_id "MSTRG.201035.208";
chr9	StringTie	exon	128553036	128553311	1000	+	.	gene_id "MSTRG.201035"; transcript_id "MSTRG.201035.208"; exon_number "1";
chr9	StringTie	exon	128555349	128555399	1000	+	.	gene_id "MSTRG.201035"; transcript_id "MSTRG.201035.208"; exon_number "2";
chr9	StringTie	exon	128566738	128566977	1000	+	.	gene_id "MSTRG.201035"; transcript_id "MSTRG.201035.208"; exon_number "3";
chr9	StringTie	exon	128568772	128568897	1000	+	.	gene_id "MSTRG.201035"; transcript_id "MSTRG.201035.208"; exon_number "4";
chr9	StringTie	exon	128574675	128574815	1000	+	.	gene_id "MSTRG.201035"; transcript_id "MSTRG.201035.208"; exon_number "5";
chr9	StringTie	exon	128575199	128575345	1000	+	.	gene_id "MSTRG.201035"; transcript_id "MSTRG.201035.208"; exon_number "6";
chr9	StringTie	exon	128576823	128576956	1000	+	.	gene_id "MSTRG.201035"; transcript_id "MSTRG.201035.208"; exon_number "7";
chr9	StringTie	exon	128577129	128577273	1000	+	.	gene_id "MSTRG.201035"; transcript_id "MSTRG.201035.208"; exon_number "8";
chr9	StringTie	exon	128577352	128577506	1000	+	.	gene_id "MSTRG.201035"; transcript_id "MSTRG.201035.208"; exon_number "9";
chr9	StringTie	exon	128578110	128578245	1000	+	.	gene_id "MSTRG.201035"; transcript_id "MSTRG.201035.208"; exon_number "10";
chr9	StringTie	exon	128579637	128579738	1000	+	.	gene_id "MSTRG.201035"; transcript_id "MSTRG.201035.208"; exon_number "11";
chr9	StringTie	exon	128580922	128581059	1000	+	.	gene_id "MSTRG.201035"; transcript_id "MSTRG.201035.208"; exon_number "12";
chr9	StringTie	exon	128581782	128581892	1000	+	.	gene_id "MSTRG.201035"; transcript_id "MSTRG.201035.208"; exon_number "13";
chr9	StringTie	exon	128582479	128582556	1000	+	.	gene_id "MSTRG.201035"; transcript_id "MSTRG.201035.208"; exon_number "14";
chr9	StringTie	exon	128582694	128582849	1000	+	.	gene_id "MSTRG.201035"; transcript_id "MSTRG.201035.208"; exon_number "15";
chr9	StringTie	exon	128583077	128583281	1000	+	.	gene_id "MSTRG.201035"; transcript_id "MSTRG.201035.208"; exon_number "16";
chr9	StringTie	exon	128583788	128583969	1000	+	.	gene_id "MSTRG.201035"; transcript_id "MSTRG.201035.208"; exon_number "17";
chr9	StringTie	exon	128584282	128584525	1000	+	.	gene_id "MSTRG.201035"; transcript_id "MSTRG.201035.208"; exon_number "18";
chr9	StringTie	exon	128584721	128584843	1000	+	.	gene_id "MSTRG.201035"; transcript_id "MSTRG.201035.208"; exon_number "19";
chr9	StringTie	exon	128585748	128585965	1000	+	.	gene_id "MSTRG.201035"; transcript_id "MSTRG.201035.208"; exon_number "20";
chr9	StringTie	exon	128587606	128587698	1000	+	.	gene_id "MSTRG.201035"; transcript_id "MSTRG.201035.208"; exon_number "21";
chr9	StringTie	exon	128588809	128588943	1000	+	.	gene_id "MSTRG.201035"; transcript_id "MSTRG.201035.208"; exon_number "22";
chr9	StringTie	exon	128591477	128591625	1000	+	.	gene_id "MSTRG.201035"; transcript_id "MSTRG.201035.208"; exon_number "23";
chr9	StringTie	exon	128592983	128593042	1000	+	.	gene_id "MSTRG.201035"; transcript_id "MSTRG.201035.208"; exon_number "24";
chr9	StringTie	exon	128594175	128594373	1000	+	.	gene_id "MSTRG.201035"; transcript_id "MSTRG.201035.208"; exon_number "25";
chr9	StringTie	exon	128598400	128598504	1000	+	.	gene_id "MSTRG.201035"; transcript_id "MSTRG.201035.208"; exon_number "26";
chr9	StringTie	exon	128598963	128598986	1000	+	.	gene_id "MSTRG.201035"; transcript_id "MSTRG.201035.208"; exon_number "27";
chr9	StringTie	exon	128600080	128600115	1000	+	.	gene_id "MSTRG.201035"; transcript_id "MSTRG.201035.208"; exon_number "28";
chr9	StringTie	exon	128603543	128603590	1000	+	.	gene_id "MSTRG.201035"; transcript_id "MSTRG.201035.208"; exon_number "29";
chr9	StringTie	exon	128604326	128604417	1000	+	.	gene_id "MSTRG.201035"; transcript_id "MSTRG.201035.208"; exon_number "30";
chr9	StringTie	exon	128605034	128605178	1000	+	.	gene_id "MSTRG.201035"; transcript_id "MSTRG.201035.208"; exon_number "31";
chr9	StringTie	exon	128605296	128605477	1000	+	.	gene_id "MSTRG.201035"; transcript_id "MSTRG.201035.208"; exon_number "32";
chr9	StringTie	exon	128607604	128607703	1000	+	.	gene_id "MSTRG.201035"; transcript_id "MSTRG.201035.208"; exon_number "33";
chr9	StringTie	exon	128607852	128608049	1000	+	.	gene_id "MSTRG.201035"; transcript_id "MSTRG.201035.208"; exon_number "34";
chr9	StringTie	exon	128608130	128608276	1000	+	.	gene_id "MSTRG.201035"; transcript_id "MSTRG.201035.208"; exon_number "35";
chr9	StringTie	exon	128608874	128608977	1000	+	.	gene_id "MSTRG.201035"; transcript_id "MSTRG.201035.208"; exon_number "36";
chr9	StringTie	exon	128609122	128609284	1000	+	.	gene_id "MSTRG.201035"; transcript_id "MSTRG.201035.208"; exon_number "37";
chr9	StringTie	exon	128609651	128609665	1000	+	.	gene_id "MSTRG.201035"; transcript_id "MSTRG.201035.208"; exon_number "38";
chr9	StringTie	exon	128611720	128611845	1000	+	.	gene_id "MSTRG.201035"; transcript_id "MSTRG.201035.208"; exon_number "39";
chr9	StringTie	exon	128612109	128612246	1000	+	.	gene_id "MSTRG.201035"; transcript_id "MSTRG.201035.208"; exon_number "40";
chr9	StringTie	exon	128613381	128613485	1000	+	.	gene_id "MSTRG.201035"; transcript_id "MSTRG.201035.208"; exon_number "41";
chr9	StringTie	exon	128615632	128615840	1000	+	.	gene_id "MSTRG.201035"; transcript_id "MSTRG.201035.208"; exon_number "42";
chr9	StringTie	exon	128617640	128617760	1000	+	.	gene_id "MSTRG.201035"; transcript_id "MSTRG.201035.208"; exon_number "43";
chr9	StringTie	exon	128617987	128618108	1000	+	.	gene_id "MSTRG.201035"; transcript_id "MSTRG.201035.208"; exon_number "44";
chr9	StringTie	exon	128618871	128619003	1000	+	.	gene_id "MSTRG.201035"; transcript_id "MSTRG.201035.208"; exon_number "45";
chr9	StringTie	exon	128621158	128621256	1000	+	.	gene_id "MSTRG.201035"; transcript_id "MSTRG.201035.208"; exon_number "46";
chr9	StringTie	exon	128624328	128624487	1000	+	.	gene_id "MSTRG.201035"; transcript_id "MSTRG.201035.208"; exon_number "47";
chr9	StringTie	exon	128625103	128625179	1000	+	.	gene_id "MSTRG.201035"; transcript_id "MSTRG.201035.208"; exon_number "48";
chr9	StringTie	exon	128625769	128625978	1000	+	.	gene_id "MSTRG.201035"; transcript_id "MSTRG.201035.208"; exon_number "49";
chr9	StringTie	exon	128626391	128626687	1000	+	.	gene_id "MSTRG.201035"; transcript_id "MSTRG.201035.208"; exon_number "50";
chr9	StringTie	exon	128627386	128627498	1000	+	.	gene_id "MSTRG.201035"; transcript_id "MSTRG.201035.208"; exon_number "51";
chr9	StringTie	exon	128627925	128627942	1000	+	.	gene_id "MSTRG.201035"; transcript_id "MSTRG.201035.208"; exon_number "52";
chr9	StringTie	exon	128630321	128630375	1000	+	.	gene_id "MSTRG.201035"; transcript_id "MSTRG.201035.208"; exon_number "53";
chr9	StringTie	exon	128632127	128632323	1000	+	.	gene_id "MSTRG.201035"; transcript_id "MSTRG.201035.208"; exon_number "54";
chr9	StringTie	exon	128632431	128632484	1000	+	.	gene_id "MSTRG.201035"; transcript_id "MSTRG.201035.208"; exon_number "55";
chr9	StringTie	exon	128632572	128632718	1000	+	.	gene_id "MSTRG.201035"; transcript_id "MSTRG.201035.208"; exon_number "56";
chr9	StringTie	exon	128632808	128632955	1000	+	.	gene_id "MSTRG.201035"; transcript_id "MSTRG.201035.208"; exon_number "57";
chr9	StringTie	exon	128633209	128633662	1000	+	.	gene_id "MSTRG.201035"; transcript_id "MSTRG.201035.208"; exon_number "58";
chr9	StringTie	transcript	128553040	128633662	1000	+	.	gene_id "MSTRG.201035"; transcript_id "MSTRG.201035.209";
chr9	StringTie	exon	128553040	128553311	1000	+	.	gene_id "MSTRG.201035"; transcript_id "MSTRG.201035.209"; exon_number "1";
chr9	StringTie	exon	128566738	128566977	1000	+	.	gene_id "MSTRG.201035"; transcript_id "MSTRG.201035.209"; exon_number "2";
chr9	StringTie	exon	128568772	128568897	1000	+	.	gene_id "MSTRG.201035"; transcript_id "MSTRG.201035.209"; exon_number "3";
chr9	StringTie	exon	128574675	128574815	1000	+	.	gene_id "MSTRG.201035"; transcript_id "MSTRG.201035.209"; exon_number "4";
chr9	StringTie	exon	128575199	128575345	1000	+	.	gene_id "MSTRG.201035"; transcript_id "MSTRG.201035.209"; exon_number "5";
chr9	StringTie	exon	128576823	128576956	1000	+	.	gene_id "MSTRG.201035"; transcript_id "MSTRG.201035.209"; exon_number "6";
chr9	StringTie	exon	128577129	128577273	1000	+	.	gene_id "MSTRG.201035"; transcript_id "MSTRG.201035.209"; exon_number "7";
chr9	StringTie	exon	128577352	128577506	1000	+	.	gene_id "MSTRG.201035"; transcript_id "MSTRG.201035.209"; exon_number "8";
chr9	StringTie	exon	128578110	128578245	1000	+	.	gene_id "MSTRG.201035"; transcript_id "MSTRG.201035.209"; exon_number "9";
chr9	StringTie	exon	128579637	128579738	1000	+	.	gene_id "MSTRG.201035"; transcript_id "MSTRG.201035.209"; exon_number "10";
chr9	StringTie	exon	128580922	128581032	1000	+	.	gene_id "MSTRG.201035"; transcript_id "MSTRG.201035.209"; exon_number "11";
chr9	StringTie	exon	128581782	128581892	1000	+	.	gene_id "MSTRG.201035"; transcript_id "MSTRG.201035.209"; exon_number "12";
chr9	StringTie	exon	128582479	128582556	1000	+	.	gene_id "MSTRG.201035"; transcript_id "MSTRG.201035.209"; exon_number "13";
chr9	StringTie	exon	128582694	128582849	1000	+	.	gene_id "MSTRG.201035"; transcript_id "MSTRG.201035.209"; exon_number "14";
chr9	StringTie	exon	128583077	128583281	1000	+	.	gene_id "MSTRG.201035"; transcript_id "MSTRG.201035.209"; exon_number "15";
chr9	StringTie	exon	128583788	128583969	1000	+	.	gene_id "MSTRG.201035"; transcript_id "MSTRG.201035.209"; exon_number "16";
chr9	StringTie	exon	128584282	128584525	1000	+	.	gene_id "MSTRG.201035"; transcript_id "MSTRG.201035.209"; exon_number "17";
chr9	StringTie	exon	128584721	128584843	1000	+	.	gene_id "MSTRG.201035"; transcript_id "MSTRG.201035.209"; exon_number "18";
chr9	StringTie	exon	128585748	128585965	1000	+	.	gene_id "MSTRG.201035"; transcript_id "MSTRG.201035.209"; exon_number "19";
chr9	StringTie	exon	128587606	128587698	1000	+	.	gene_id "MSTRG.201035"; transcript_id "MSTRG.201035.209"; exon_number "20";
chr9	StringTie	exon	128588809	128588943	1000	+	.	gene_id "MSTRG.201035"; transcript_id "MSTRG.201035.209"; exon_number "21";
chr9	StringTie	exon	128591477	128591625	1000	+	.	gene_id "MSTRG.201035"; transcript_id "MSTRG.201035.209"; exon_number "22";
chr9	StringTie	exon	128592983	128593042	1000	+	.	gene_id "MSTRG.201035"; transcript_id "MSTRG.201035.209"; exon_number "23";
chr9	StringTie	exon	128594175	128594373	1000	+	.	gene_id "MSTRG.201035"; transcript_id "MSTRG.201035.209"; exon_number "24";
chr9	StringTie	exon	128598400	128598504	1000	+	.	gene_id "MSTRG.201035"; transcript_id "MSTRG.201035.209"; exon_number "25";
chr9	StringTie	exon	128598963	128598986	1000	+	.	gene_id "MSTRG.201035"; transcript_id "MSTRG.201035.209"; exon_number "26";
chr9	StringTie	exon	128600080	128600115	1000	+	.	gene_id "MSTRG.201035"; transcript_id "MSTRG.201035.209"; exon_number "27";
chr9	StringTie	exon	128603543	128603590	1000	+	.	gene_id "MSTRG.201035"; transcript_id "MSTRG.201035.209"; exon_number "28";
chr9	StringTie	exon	128604326	128604417	1000	+	.	gene_id "MSTRG.201035"; transcript_id "MSTRG.201035.209"; exon_number "29";
chr9	StringTie	exon	128605034	128605178	1000	+	.	gene_id "MSTRG.201035"; transcript_id "MSTRG.201035.209"; exon_number "30";
chr9	StringTie	exon	128605296	128605477	1000	+	.	gene_id "MSTRG.201035"; transcript_id "MSTRG.201035.209"; exon_number "31";
chr9	StringTie	exon	128607604	128607703	1000	+	.	gene_id "MSTRG.201035"; transcript_id "MSTRG.201035.209"; exon_number "32";
chr9	StringTie	exon	128607852	128608049	1000	+	.	gene_id "MSTRG.201035"; transcript_id "MSTRG.201035.209"; exon_number "33";
chr9	StringTie	exon	128608130	128608276	1000	+	.	gene_id "MSTRG.201035"; transcript_id "MSTRG.201035.209"; exon_number "34";
chr9	StringTie	exon	128608874	128608977	1000	+	.	gene_id "MSTRG.201035"; transcript_id "MSTRG.201035.209"; exon_number "35";
chr9	StringTie	exon	128609122	128609284	1000	+	.	gene_id "MSTRG.201035"; transcript_id "MSTRG.201035.209"; exon_number "36";
chr9	StringTie	exon	128609651	128609665	1000	+	.	gene_id "MSTRG.201035"; transcript_id "MSTRG.201035.209"; exon_number "37";
chr9	StringTie	exon	128611714	128611845	1000	+	.	gene_id "MSTRG.201035"; transcript_id "MSTRG.201035.209"; exon_number "38";
chr9	StringTie	exon	128612109	128612246	1000	+	.	gene_id "MSTRG.201035"; transcript_id "MSTRG.201035.209"; exon_number "39";
chr9	StringTie	exon	128613381	128613485	1000	+	.	gene_id "MSTRG.201035"; transcript_id "MSTRG.201035.209"; exon_number "40";
chr9	StringTie	exon	128615632	128615840	1000	+	.	gene_id "MSTRG.201035"; transcript_id "MSTRG.201035.209"; exon_number "41";
chr9	StringTie	exon	128617640	128617760	1000	+	.	gene_id "MSTRG.201035"; transcript_id "MSTRG.201035.209"; exon_number "42";
chr9	StringTie	exon	128617987	128618108	1000	+	.	gene_id "MSTRG.201035"; transcript_id "MSTRG.201035.209"; exon_number "43";
chr9	StringTie	exon	128618871	128619003	1000	+	.	gene_id "MSTRG.201035"; transcript_id "MSTRG.201035.209"; exon_number "44";
chr9	StringTie	exon	128621158	128621256	1000	+	.	gene_id "MSTRG.201035"; transcript_id "MSTRG.201035.209"; exon_number "45";
chr9	StringTie	exon	128624328	128624487	1000	+	.	gene_id "MSTRG.201035"; transcript_id "MSTRG.201035.209"; exon_number "46";
chr9	StringTie	exon	128625103	128625179	1000	+	.	gene_id "MSTRG.201035"; transcript_id "MSTRG.201035.209"; exon_number "47";
chr9	StringTie	exon	128625769	128625978	1000	+	.	gene_id "MSTRG.201035"; transcript_id "MSTRG.201035.209"; exon_number "48";
chr9	StringTie	exon	128626391	128626687	1000	+	.	gene_id "MSTRG.201035"; transcript_id "MSTRG.201035.209"; exon_number "49";
chr9	StringTie	exon	128627386	128627498	1000	+	.	gene_id "MSTRG.201035"; transcript_id "MSTRG.201035.209"; exon_number "50";
chr9	StringTie	exon	128627925	128627942	1000	+	.	gene_id "MSTRG.201035"; transcript_id "MSTRG.201035.209"; exon_number "51";
chr9	StringTie	exon	128632127	128632323	1000	+	.	gene_id "MSTRG.201035"; transcript_id "MSTRG.201035.209"; exon_number "52";
chr9	StringTie	exon	128632431	128632484	1000	+	.	gene_id "MSTRG.201035"; transcript_id "MSTRG.201035.209"; exon_number "53";
chr9	StringTie	exon	128632572	128632718	1000	+	.	gene_id "MSTRG.201035"; transcript_id "MSTRG.201035.209"; exon_number "54";
chr9	StringTie	exon	128632808	128632955	1000	+	.	gene_id "MSTRG.201035"; transcript_id "MSTRG.201035.209"; exon_number "55";
chr9	StringTie	exon	128633209	128633662	1000	+	.	gene_id "MSTRG.201035"; transcript_id "MSTRG.201035.209"; exon_number "56";
chr9	StringTie	transcript	128552499	128633730	1000	+	.	gene_id "MSTRG.201035"; transcript_id "MSTRG.201035.21";
chr9	StringTie	exon	128552499	128552696	1000	+	.	gene_id "MSTRG.201035"; transcript_id "MSTRG.201035.21"; exon_number "1";
chr9	StringTie	exon	128566738	128566977	1000	+	.	gene_id "MSTRG.201035"; transcript_id "MSTRG.201035.21"; exon_number "2";
chr9	StringTie	exon	128568772	128568897	1000	+	.	gene_id "MSTRG.201035"; transcript_id "MSTRG.201035.21"; exon_number "3";
chr9	StringTie	exon	128574675	128574815	1000	+	.	gene_id "MSTRG.201035"; transcript_id "MSTRG.201035.21"; exon_number "4";
chr9	StringTie	exon	128575199	128575345	1000	+	.	gene_id "MSTRG.201035"; transcript_id "MSTRG.201035.21"; exon_number "5";
chr9	StringTie	exon	128576823	128576956	1000	+	.	gene_id "MSTRG.201035"; transcript_id "MSTRG.201035.21"; exon_number "6";
chr9	StringTie	exon	128577129	128577273	1000	+	.	gene_id "MSTRG.201035"; transcript_id "MSTRG.201035.21"; exon_number "7";
chr9	StringTie	exon	128577352	128577506	1000	+	.	gene_id "MSTRG.201035"; transcript_id "MSTRG.201035.21"; exon_number "8";
chr9	StringTie	exon	128578110	128578245	1000	+	.	gene_id "MSTRG.201035"; transcript_id "MSTRG.201035.21"; exon_number "9";
chr9	StringTie	exon	128579637	128579738	1000	+	.	gene_id "MSTRG.201035"; transcript_id "MSTRG.201035.21"; exon_number "10";
chr9	StringTie	exon	128580922	128581059	1000	+	.	gene_id "MSTRG.201035"; transcript_id "MSTRG.201035.21"; exon_number "11";
chr9	StringTie	exon	128581782	128581892	1000	+	.	gene_id "MSTRG.201035"; transcript_id "MSTRG.201035.21"; exon_number "12";
chr9	StringTie	exon	128582479	128582556	1000	+	.	gene_id "MSTRG.201035"; transcript_id "MSTRG.201035.21"; exon_number "13";
chr9	StringTie	exon	128582694	128582849	1000	+	.	gene_id "MSTRG.201035"; transcript_id "MSTRG.201035.21"; exon_number "14";
chr9	StringTie	exon	128583077	128583281	1000	+	.	gene_id "MSTRG.201035"; transcript_id "MSTRG.201035.21"; exon_number "15";
chr9	StringTie	exon	128583788	128583969	1000	+	.	gene_id "MSTRG.201035"; transcript_id "MSTRG.201035.21"; exon_number "16";
chr9	StringTie	exon	128584282	128584525	1000	+	.	gene_id "MSTRG.201035"; transcript_id "MSTRG.201035.21"; exon_number "17";
chr9	StringTie	exon	128584721	128584843	1000	+	.	gene_id "MSTRG.201035"; transcript_id "MSTRG.201035.21"; exon_number "18";
chr9	StringTie	exon	128585748	128585965	1000	+	.	gene_id "MSTRG.201035"; transcript_id "MSTRG.201035.21"; exon_number "19";
chr9	StringTie	exon	128587606	128587698	1000	+	.	gene_id "MSTRG.201035"; transcript_id "MSTRG.201035.21"; exon_number "20";
chr9	StringTie	exon	128588809	128588943	1000	+	.	gene_id "MSTRG.201035"; transcript_id "MSTRG.201035.21"; exon_number "21";
chr9	StringTie	exon	128591477	128591625	1000	+	.	gene_id "MSTRG.201035"; transcript_id "MSTRG.201035.21"; exon_number "22";
chr9	StringTie	exon	128594175	128594373	1000	+	.	gene_id "MSTRG.201035"; transcript_id "MSTRG.201035.21"; exon_number "23";
chr9	StringTie	exon	128598400	128598504	1000	+	.	gene_id "MSTRG.201035"; transcript_id "MSTRG.201035.21"; exon_number "24";
chr9	StringTie	exon	128598963	128600115	1000	+	.	gene_id "MSTRG.201035"; transcript_id "MSTRG.201035.21"; exon_number "25";
chr9	StringTie	exon	128603543	128603590	1000	+	.	gene_id "MSTRG.201035"; transcript_id "MSTRG.201035.21"; exon_number "26";
chr9	StringTie	exon	128604326	128604417	1000	+	.	gene_id "MSTRG.201035"; transcript_id "MSTRG.201035.21"; exon_number "27";
chr9	StringTie	exon	128605034	128605178	1000	+	.	gene_id "MSTRG.201035"; transcript_id "MSTRG.201035.21"; exon_number "28";
chr9	StringTie	exon	128605296	128605477	1000	+	.	gene_id "MSTRG.201035"; transcript_id "MSTRG.201035.21"; exon_number "29";
chr9	StringTie	exon	128607604	128607703	1000	+	.	gene_id "MSTRG.201035"; transcript_id "MSTRG.201035.21"; exon_number "30";
chr9	StringTie	exon	128607852	128608049	1000	+	.	gene_id "MSTRG.201035"; transcript_id "MSTRG.201035.21"; exon_number "31";
chr9	StringTie	exon	128608130	128608276	1000	+	.	gene_id "MSTRG.201035"; transcript_id "MSTRG.201035.21"; exon_number "32";
chr9	StringTie	exon	128608874	128608977	1000	+	.	gene_id "MSTRG.201035"; transcript_id "MSTRG.201035.21"; exon_number "33";
chr9	StringTie	exon	128609122	128609284	1000	+	.	gene_id "MSTRG.201035"; transcript_id "MSTRG.201035.21"; exon_number "34";
chr9	StringTie	exon	128609651	128609665	1000	+	.	gene_id "MSTRG.201035"; transcript_id "MSTRG.201035.21"; exon_number "35";
chr9	StringTie	exon	128611714	128611845	1000	+	.	gene_id "MSTRG.201035"; transcript_id "MSTRG.201035.21"; exon_number "36";
chr9	StringTie	exon	128612109	128612246	1000	+	.	gene_id "MSTRG.201035"; transcript_id "MSTRG.201035.21"; exon_number "37";
chr9	StringTie	exon	128613381	128613485	1000	+	.	gene_id "MSTRG.201035"; transcript_id "MSTRG.201035.21"; exon_number "38";
chr9	StringTie	exon	128615632	128615840	1000	+	.	gene_id "MSTRG.201035"; transcript_id "MSTRG.201035.21"; exon_number "39";
chr9	StringTie	exon	128617640	128617760	1000	+	.	gene_id "MSTRG.201035"; transcript_id "MSTRG.201035.21"; exon_number "40";
chr9	StringTie	exon	128617987	128618108	1000	+	.	gene_id "MSTRG.201035"; transcript_id "MSTRG.201035.21"; exon_number "41";
chr9	StringTie	exon	128618871	128619003	1000	+	.	gene_id "MSTRG.201035"; transcript_id "MSTRG.201035.21"; exon_number "42";
chr9	StringTie	exon	128621158	128621256	1000	+	.	gene_id "MSTRG.201035"; transcript_id "MSTRG.201035.21"; exon_number "43";
chr9	StringTie	exon	128624328	128624487	1000	+	.	gene_id "MSTRG.201035"; transcript_id "MSTRG.201035.21"; exon_number "44";
chr9	StringTie	exon	128625103	128625179	1000	+	.	gene_id "MSTRG.201035"; transcript_id "MSTRG.201035.21"; exon_number "45";
chr9	StringTie	exon	128625769	128625978	1000	+	.	gene_id "MSTRG.201035"; transcript_id "MSTRG.201035.21"; exon_number "46";
chr9	StringTie	exon	128626391	128626687	1000	+	.	gene_id "MSTRG.201035"; transcript_id "MSTRG.201035.21"; exon_number "47";
chr9	StringTie	exon	128627386	128627498	1000	+	.	gene_id "MSTRG.201035"; transcript_id "MSTRG.201035.21"; exon_number "48";
chr9	StringTie	exon	128627925	128627942	1000	+	.	gene_id "MSTRG.201035"; transcript_id "MSTRG.201035.21"; exon_number "49";
chr9	StringTie	exon	128630321	128630375	1000	+	.	gene_id "MSTRG.201035"; transcript_id "MSTRG.201035.21"; exon_number "50";
chr9	StringTie	exon	128632127	128632323	1000	+	.	gene_id "MSTRG.201035"; transcript_id "MSTRG.201035.21"; exon_number "51";
chr9	StringTie	exon	128632431	128632484	1000	+	.	gene_id "MSTRG.201035"; transcript_id "MSTRG.201035.21"; exon_number "52";
chr9	StringTie	exon	128632572	128632718	1000	+	.	gene_id "MSTRG.201035"; transcript_id "MSTRG.201035.21"; exon_number "53";
chr9	StringTie	exon	128632808	128632955	1000	+	.	gene_id "MSTRG.201035"; transcript_id "MSTRG.201035.21"; exon_number "54";
chr9	StringTie	exon	128633209	128633730	1000	+	.	gene_id "MSTRG.201035"; transcript_id "MSTRG.201035.21"; exon_number "55";
chr9	StringTie	transcript	128553043	128633662	1000	+	.	gene_id "MSTRG.201035"; transcript_id "MSTRG.201035.210";
chr9	StringTie	exon	128553043	128553311	1000	+	.	gene_id "MSTRG.201035"; transcript_id "MSTRG.201035.210"; exon_number "1";
chr9	StringTie	exon	128566738	128566977	1000	+	.	gene_id "MSTRG.201035"; transcript_id "MSTRG.201035.210"; exon_number "2";
chr9	StringTie	exon	128568772	128568897	1000	+	.	gene_id "MSTRG.201035"; transcript_id "MSTRG.201035.210"; exon_number "3";
chr9	StringTie	exon	128574675	128574815	1000	+	.	gene_id "MSTRG.201035"; transcript_id "MSTRG.201035.210"; exon_number "4";
chr9	StringTie	exon	128575199	128575345	1000	+	.	gene_id "MSTRG.201035"; transcript_id "MSTRG.201035.210"; exon_number "5";
chr9	StringTie	exon	128576823	128576956	1000	+	.	gene_id "MSTRG.201035"; transcript_id "MSTRG.201035.210"; exon_number "6";
chr9	StringTie	exon	128577129	128577273	1000	+	.	gene_id "MSTRG.201035"; transcript_id "MSTRG.201035.210"; exon_number "7";
chr9	StringTie	exon	128577352	128577506	1000	+	.	gene_id "MSTRG.201035"; transcript_id "MSTRG.201035.210"; exon_number "8";
chr9	StringTie	exon	128578110	128578245	1000	+	.	gene_id "MSTRG.201035"; transcript_id "MSTRG.201035.210"; exon_number "9";
chr9	StringTie	exon	128579637	128579738	1000	+	.	gene_id "MSTRG.201035"; transcript_id "MSTRG.201035.210"; exon_number "10";
chr9	StringTie	exon	128580922	128581059	1000	+	.	gene_id "MSTRG.201035"; transcript_id "MSTRG.201035.210"; exon_number "11";
chr9	StringTie	exon	128581782	128581892	1000	+	.	gene_id "MSTRG.201035"; transcript_id "MSTRG.201035.210"; exon_number "12";
chr9	StringTie	exon	128582479	128582556	1000	+	.	gene_id "MSTRG.201035"; transcript_id "MSTRG.201035.210"; exon_number "13";
chr9	StringTie	exon	128582694	128582849	1000	+	.	gene_id "MSTRG.201035"; transcript_id "MSTRG.201035.210"; exon_number "14";
chr9	StringTie	exon	128583077	128583281	1000	+	.	gene_id "MSTRG.201035"; transcript_id "MSTRG.201035.210"; exon_number "15";
chr9	StringTie	exon	128583788	128583972	1000	+	.	gene_id "MSTRG.201035"; transcript_id "MSTRG.201035.210"; exon_number "16";
chr9	StringTie	exon	128584282	128584525	1000	+	.	gene_id "MSTRG.201035"; transcript_id "MSTRG.201035.210"; exon_number "17";
chr9	StringTie	exon	128584721	128584843	1000	+	.	gene_id "MSTRG.201035"; transcript_id "MSTRG.201035.210"; exon_number "18";
chr9	StringTie	exon	128585748	128585965	1000	+	.	gene_id "MSTRG.201035"; transcript_id "MSTRG.201035.210"; exon_number "19";
chr9	StringTie	exon	128587606	128587698	1000	+	.	gene_id "MSTRG.201035"; transcript_id "MSTRG.201035.210"; exon_number "20";
chr9	StringTie	exon	128588809	128588943	1000	+	.	gene_id "MSTRG.201035"; transcript_id "MSTRG.201035.210"; exon_number "21";
chr9	StringTie	exon	128591477	128591625	1000	+	.	gene_id "MSTRG.201035"; transcript_id "MSTRG.201035.210"; exon_number "22";
chr9	StringTie	exon	128592983	128593042	1000	+	.	gene_id "MSTRG.201035"; transcript_id "MSTRG.201035.210"; exon_number "23";
chr9	StringTie	exon	128594175	128594373	1000	+	.	gene_id "MSTRG.201035"; transcript_id "MSTRG.201035.210"; exon_number "24";
chr9	StringTie	exon	128598400	128598504	1000	+	.	gene_id "MSTRG.201035"; transcript_id "MSTRG.201035.210"; exon_number "25";
chr9	StringTie	exon	128598963	128598986	1000	+	.	gene_id "MSTRG.201035"; transcript_id "MSTRG.201035.210"; exon_number "26";
chr9	StringTie	exon	128600080	128600115	1000	+	.	gene_id "MSTRG.201035"; transcript_id "MSTRG.201035.210"; exon_number "27";
chr9	StringTie	exon	128603543	128603590	1000	+	.	gene_id "MSTRG.201035"; transcript_id "MSTRG.201035.210"; exon_number "28";
chr9	StringTie	exon	128604326	128604417	1000	+	.	gene_id "MSTRG.201035"; transcript_id "MSTRG.201035.210"; exon_number "29";
chr9	StringTie	exon	128605034	128605178	1000	+	.	gene_id "MSTRG.201035"; transcript_id "MSTRG.201035.210"; exon_number "30";
chr9	StringTie	exon	128605296	128605477	1000	+	.	gene_id "MSTRG.201035"; transcript_id "MSTRG.201035.210"; exon_number "31";
chr9	StringTie	exon	128607604	128607703	1000	+	.	gene_id "MSTRG.201035"; transcript_id "MSTRG.201035.210"; exon_number "32";
chr9	StringTie	exon	128607852	128608049	1000	+	.	gene_id "MSTRG.201035"; transcript_id "MSTRG.201035.210"; exon_number "33";
chr9	StringTie	exon	128608130	128608276	1000	+	.	gene_id "MSTRG.201035"; transcript_id "MSTRG.201035.210"; exon_number "34";
chr9	StringTie	exon	128608874	128608977	1000	+	.	gene_id "MSTRG.201035"; transcript_id "MSTRG.201035.210"; exon_number "35";
chr9	StringTie	exon	128609122	128609284	1000	+	.	gene_id "MSTRG.201035"; transcript_id "MSTRG.201035.210"; exon_number "36";
chr9	StringTie	exon	128609651	128609665	1000	+	.	gene_id "MSTRG.201035"; transcript_id "MSTRG.201035.210"; exon_number "37";
chr9	StringTie	exon	128611714	128611845	1000	+	.	gene_id "MSTRG.201035"; transcript_id "MSTRG.201035.210"; exon_number "38";
chr9	StringTie	exon	128612109	128612246	1000	+	.	gene_id "MSTRG.201035"; transcript_id "MSTRG.201035.210"; exon_number "39";
chr9	StringTie	exon	128613381	128613485	1000	+	.	gene_id "MSTRG.201035"; transcript_id "MSTRG.201035.210"; exon_number "40";
chr9	StringTie	exon	128615632	128615840	1000	+	.	gene_id "MSTRG.201035"; transcript_id "MSTRG.201035.210"; exon_number "41";
chr9	StringTie	exon	128617640	128617760	1000	+	.	gene_id "MSTRG.201035"; transcript_id "MSTRG.201035.210"; exon_number "42";
chr9	StringTie	exon	128617987	128618108	1000	+	.	gene_id "MSTRG.201035"; transcript_id "MSTRG.201035.210"; exon_number "43";
chr9	StringTie	exon	128618871	128619003	1000	+	.	gene_id "MSTRG.201035"; transcript_id "MSTRG.201035.210"; exon_number "44";
chr9	StringTie	exon	128621158	128621256	1000	+	.	gene_id "MSTRG.201035"; transcript_id "MSTRG.201035.210"; exon_number "45";
chr9	StringTie	exon	128624328	128624487	1000	+	.	gene_id "MSTRG.201035"; transcript_id "MSTRG.201035.210"; exon_number "46";
chr9	StringTie	exon	128625103	128625179	1000	+	.	gene_id "MSTRG.201035"; transcript_id "MSTRG.201035.210"; exon_number "47";
chr9	StringTie	exon	128625769	128625978	1000	+	.	gene_id "MSTRG.201035"; transcript_id "MSTRG.201035.210"; exon_number "48";
chr9	StringTie	exon	128626391	128626687	1000	+	.	gene_id "MSTRG.201035"; transcript_id "MSTRG.201035.210"; exon_number "49";
chr9	StringTie	exon	128627386	128627498	1000	+	.	gene_id "MSTRG.201035"; transcript_id "MSTRG.201035.210"; exon_number "50";
chr9	StringTie	exon	128627925	128627942	1000	+	.	gene_id "MSTRG.201035"; transcript_id "MSTRG.201035.210"; exon_number "51";
chr9	StringTie	exon	128630321	128630375	1000	+	.	gene_id "MSTRG.201035"; transcript_id "MSTRG.201035.210"; exon_number "52";
chr9	StringTie	exon	128632127	128632323	1000	+	.	gene_id "MSTRG.201035"; transcript_id "MSTRG.201035.210"; exon_number "53";
chr9	StringTie	exon	128632431	128632484	1000	+	.	gene_id "MSTRG.201035"; transcript_id "MSTRG.201035.210"; exon_number "54";
chr9	StringTie	exon	128632572	128632718	1000	+	.	gene_id "MSTRG.201035"; transcript_id "MSTRG.201035.210"; exon_number "55";
chr9	StringTie	exon	128632808	128632955	1000	+	.	gene_id "MSTRG.201035"; transcript_id "MSTRG.201035.210"; exon_number "56";
chr9	StringTie	exon	128633209	128633662	1000	+	.	gene_id "MSTRG.201035"; transcript_id "MSTRG.201035.210"; exon_number "57";
chr9	StringTie	transcript	128553067	128633662	1000	+	.	gene_id "MSTRG.201035"; transcript_id "MSTRG.201035.211";
chr9	StringTie	exon	128553067	128553311	1000	+	.	gene_id "MSTRG.201035"; transcript_id "MSTRG.201035.211"; exon_number "1";
chr9	StringTie	exon	128566738	128566977	1000	+	.	gene_id "MSTRG.201035"; transcript_id "MSTRG.201035.211"; exon_number "2";
chr9	StringTie	exon	128568772	128568897	1000	+	.	gene_id "MSTRG.201035"; transcript_id "MSTRG.201035.211"; exon_number "3";
chr9	StringTie	exon	128574675	128574815	1000	+	.	gene_id "MSTRG.201035"; transcript_id "MSTRG.201035.211"; exon_number "4";
chr9	StringTie	exon	128575199	128575345	1000	+	.	gene_id "MSTRG.201035"; transcript_id "MSTRG.201035.211"; exon_number "5";
chr9	StringTie	exon	128576823	128576956	1000	+	.	gene_id "MSTRG.201035"; transcript_id "MSTRG.201035.211"; exon_number "6";
chr9	StringTie	exon	128577129	128577273	1000	+	.	gene_id "MSTRG.201035"; transcript_id "MSTRG.201035.211"; exon_number "7";
chr9	StringTie	exon	128577352	128577506	1000	+	.	gene_id "MSTRG.201035"; transcript_id "MSTRG.201035.211"; exon_number "8";
chr9	StringTie	exon	128578110	128578245	1000	+	.	gene_id "MSTRG.201035"; transcript_id "MSTRG.201035.211"; exon_number "9";
chr9	StringTie	exon	128579637	128579738	1000	+	.	gene_id "MSTRG.201035"; transcript_id "MSTRG.201035.211"; exon_number "10";
chr9	StringTie	exon	128580922	128581059	1000	+	.	gene_id "MSTRG.201035"; transcript_id "MSTRG.201035.211"; exon_number "11";
chr9	StringTie	exon	128581782	128581892	1000	+	.	gene_id "MSTRG.201035"; transcript_id "MSTRG.201035.211"; exon_number "12";
chr9	StringTie	exon	128582479	128582556	1000	+	.	gene_id "MSTRG.201035"; transcript_id "MSTRG.201035.211"; exon_number "13";
chr9	StringTie	exon	128582694	128582849	1000	+	.	gene_id "MSTRG.201035"; transcript_id "MSTRG.201035.211"; exon_number "14";
chr9	StringTie	exon	128583077	128583281	1000	+	.	gene_id "MSTRG.201035"; transcript_id "MSTRG.201035.211"; exon_number "15";
chr9	StringTie	exon	128583788	128583969	1000	+	.	gene_id "MSTRG.201035"; transcript_id "MSTRG.201035.211"; exon_number "16";
chr9	StringTie	exon	128584282	128584525	1000	+	.	gene_id "MSTRG.201035"; transcript_id "MSTRG.201035.211"; exon_number "17";
chr9	StringTie	exon	128584721	128584843	1000	+	.	gene_id "MSTRG.201035"; transcript_id "MSTRG.201035.211"; exon_number "18";
chr9	StringTie	exon	128585748	128585965	1000	+	.	gene_id "MSTRG.201035"; transcript_id "MSTRG.201035.211"; exon_number "19";
chr9	StringTie	exon	128587606	128587698	1000	+	.	gene_id "MSTRG.201035"; transcript_id "MSTRG.201035.211"; exon_number "20";
chr9	StringTie	exon	128588809	128588943	1000	+	.	gene_id "MSTRG.201035"; transcript_id "MSTRG.201035.211"; exon_number "21";
chr9	StringTie	exon	128591477	128591625	1000	+	.	gene_id "MSTRG.201035"; transcript_id "MSTRG.201035.211"; exon_number "22";
chr9	StringTie	exon	128592983	128593042	1000	+	.	gene_id "MSTRG.201035"; transcript_id "MSTRG.201035.211"; exon_number "23";
chr9	StringTie	exon	128594175	128594373	1000	+	.	gene_id "MSTRG.201035"; transcript_id "MSTRG.201035.211"; exon_number "24";
chr9	StringTie	exon	128598400	128598504	1000	+	.	gene_id "MSTRG.201035"; transcript_id "MSTRG.201035.211"; exon_number "25";
chr9	StringTie	exon	128598963	128598986	1000	+	.	gene_id "MSTRG.201035"; transcript_id "MSTRG.201035.211"; exon_number "26";
chr9	StringTie	exon	128600080	128600115	1000	+	.	gene_id "MSTRG.201035"; transcript_id "MSTRG.201035.211"; exon_number "27";
chr9	StringTie	exon	128603543	128603590	1000	+	.	gene_id "MSTRG.201035"; transcript_id "MSTRG.201035.211"; exon_number "28";
chr9	StringTie	exon	128604326	128604417	1000	+	.	gene_id "MSTRG.201035"; transcript_id "MSTRG.201035.211"; exon_number "29";
chr9	StringTie	exon	128605034	128605178	1000	+	.	gene_id "MSTRG.201035"; transcript_id "MSTRG.201035.211"; exon_number "30";
chr9	StringTie	exon	128605296	128605477	1000	+	.	gene_id "MSTRG.201035"; transcript_id "MSTRG.201035.211"; exon_number "31";
chr9	StringTie	exon	128607604	128607703	1000	+	.	gene_id "MSTRG.201035"; transcript_id "MSTRG.201035.211"; exon_number "32";
chr9	StringTie	exon	128607852	128608049	1000	+	.	gene_id "MSTRG.201035"; transcript_id "MSTRG.201035.211"; exon_number "33";
chr9	StringTie	exon	128608130	128608276	1000	+	.	gene_id "MSTRG.201035"; transcript_id "MSTRG.201035.211"; exon_number "34";
chr9	StringTie	exon	128608874	128608977	1000	+	.	gene_id "MSTRG.201035"; transcript_id "MSTRG.201035.211"; exon_number "35";
chr9	StringTie	exon	128609122	128609284	1000	+	.	gene_id "MSTRG.201035"; transcript_id "MSTRG.201035.211"; exon_number "36";
chr9	StringTie	exon	128609651	128609665	1000	+	.	gene_id "MSTRG.201035"; transcript_id "MSTRG.201035.211"; exon_number "37";
chr9	StringTie	exon	128611714	128611845	1000	+	.	gene_id "MSTRG.201035"; transcript_id "MSTRG.201035.211"; exon_number "38";
chr9	StringTie	exon	128612109	128612246	1000	+	.	gene_id "MSTRG.201035"; transcript_id "MSTRG.201035.211"; exon_number "39";
chr9	StringTie	exon	128613381	128613485	1000	+	.	gene_id "MSTRG.201035"; transcript_id "MSTRG.201035.211"; exon_number "40";
chr9	StringTie	exon	128615632	128615840	1000	+	.	gene_id "MSTRG.201035"; transcript_id "MSTRG.201035.211"; exon_number "41";
chr9	StringTie	exon	128617640	128617760	1000	+	.	gene_id "MSTRG.201035"; transcript_id "MSTRG.201035.211"; exon_number "42";
chr9	StringTie	exon	128617987	128618108	1000	+	.	gene_id "MSTRG.201035"; transcript_id "MSTRG.201035.211"; exon_number "43";
chr9	StringTie	exon	128618871	128619003	1000	+	.	gene_id "MSTRG.201035"; transcript_id "MSTRG.201035.211"; exon_number "44";
chr9	StringTie	exon	128621158	128621256	1000	+	.	gene_id "MSTRG.201035"; transcript_id "MSTRG.201035.211"; exon_number "45";
chr9	StringTie	exon	128624328	128624487	1000	+	.	gene_id "MSTRG.201035"; transcript_id "MSTRG.201035.211"; exon_number "46";
chr9	StringTie	exon	128625103	128625179	1000	+	.	gene_id "MSTRG.201035"; transcript_id "MSTRG.201035.211"; exon_number "47";
chr9	StringTie	exon	128625769	128625978	1000	+	.	gene_id "MSTRG.201035"; transcript_id "MSTRG.201035.211"; exon_number "48";
chr9	StringTie	exon	128626307	128626687	1000	+	.	gene_id "MSTRG.201035"; transcript_id "MSTRG.201035.211"; exon_number "49";
chr9	StringTie	exon	128627386	128627498	1000	+	.	gene_id "MSTRG.201035"; transcript_id "MSTRG.201035.211"; exon_number "50";
chr9	StringTie	exon	128627925	128627942	1000	+	.	gene_id "MSTRG.201035"; transcript_id "MSTRG.201035.211"; exon_number "51";
chr9	StringTie	exon	128630321	128630375	1000	+	.	gene_id "MSTRG.201035"; transcript_id "MSTRG.201035.211"; exon_number "52";
chr9	StringTie	exon	128632127	128632323	1000	+	.	gene_id "MSTRG.201035"; transcript_id "MSTRG.201035.211"; exon_number "53";
chr9	StringTie	exon	128632431	128632484	1000	+	.	gene_id "MSTRG.201035"; transcript_id "MSTRG.201035.211"; exon_number "54";
chr9	StringTie	exon	128632572	128632718	1000	+	.	gene_id "MSTRG.201035"; transcript_id "MSTRG.201035.211"; exon_number "55";
chr9	StringTie	exon	128632808	128632955	1000	+	.	gene_id "MSTRG.201035"; transcript_id "MSTRG.201035.211"; exon_number "56";
chr9	StringTie	exon	128633209	128633662	1000	+	.	gene_id "MSTRG.201035"; transcript_id "MSTRG.201035.211"; exon_number "57";
chr9	StringTie	transcript	128553322	128633688	1000	+	.	gene_id "MSTRG.201035"; transcript_id "MSTRG.201035.213";
chr9	StringTie	exon	128553322	128553382	1000	+	.	gene_id "MSTRG.201035"; transcript_id "MSTRG.201035.213"; exon_number "1";
chr9	StringTie	exon	128566738	128566977	1000	+	.	gene_id "MSTRG.201035"; transcript_id "MSTRG.201035.213"; exon_number "2";
chr9	StringTie	exon	128568772	128568897	1000	+	.	gene_id "MSTRG.201035"; transcript_id "MSTRG.201035.213"; exon_number "3";
chr9	StringTie	exon	128574675	128574815	1000	+	.	gene_id "MSTRG.201035"; transcript_id "MSTRG.201035.213"; exon_number "4";
chr9	StringTie	exon	128575199	128575345	1000	+	.	gene_id "MSTRG.201035"; transcript_id "MSTRG.201035.213"; exon_number "5";
chr9	StringTie	exon	128576823	128576956	1000	+	.	gene_id "MSTRG.201035"; transcript_id "MSTRG.201035.213"; exon_number "6";
chr9	StringTie	exon	128577129	128577273	1000	+	.	gene_id "MSTRG.201035"; transcript_id "MSTRG.201035.213"; exon_number "7";
chr9	StringTie	exon	128577352	128577506	1000	+	.	gene_id "MSTRG.201035"; transcript_id "MSTRG.201035.213"; exon_number "8";
chr9	StringTie	exon	128578110	128578245	1000	+	.	gene_id "MSTRG.201035"; transcript_id "MSTRG.201035.213"; exon_number "9";
chr9	StringTie	exon	128579637	128579738	1000	+	.	gene_id "MSTRG.201035"; transcript_id "MSTRG.201035.213"; exon_number "10";
chr9	StringTie	exon	128580922	128581059	1000	+	.	gene_id "MSTRG.201035"; transcript_id "MSTRG.201035.213"; exon_number "11";
chr9	StringTie	exon	128581782	128581892	1000	+	.	gene_id "MSTRG.201035"; transcript_id "MSTRG.201035.213"; exon_number "12";
chr9	StringTie	exon	128582479	128582556	1000	+	.	gene_id "MSTRG.201035"; transcript_id "MSTRG.201035.213"; exon_number "13";
chr9	StringTie	exon	128582694	128582849	1000	+	.	gene_id "MSTRG.201035"; transcript_id "MSTRG.201035.213"; exon_number "14";
chr9	StringTie	exon	128583077	128583281	1000	+	.	gene_id "MSTRG.201035"; transcript_id "MSTRG.201035.213"; exon_number "15";
chr9	StringTie	exon	128583788	128583969	1000	+	.	gene_id "MSTRG.201035"; transcript_id "MSTRG.201035.213"; exon_number "16";
chr9	StringTie	exon	128584282	128584525	1000	+	.	gene_id "MSTRG.201035"; transcript_id "MSTRG.201035.213"; exon_number "17";
chr9	StringTie	exon	128584721	128584843	1000	+	.	gene_id "MSTRG.201035"; transcript_id "MSTRG.201035.213"; exon_number "18";
chr9	StringTie	exon	128585748	128585965	1000	+	.	gene_id "MSTRG.201035"; transcript_id "MSTRG.201035.213"; exon_number "19";
chr9	StringTie	exon	128587606	128587698	1000	+	.	gene_id "MSTRG.201035"; transcript_id "MSTRG.201035.213"; exon_number "20";
chr9	StringTie	exon	128588809	128588943	1000	+	.	gene_id "MSTRG.201035"; transcript_id "MSTRG.201035.213"; exon_number "21";
chr9	StringTie	exon	128591477	128594373	1000	+	.	gene_id "MSTRG.201035"; transcript_id "MSTRG.201035.213"; exon_number "22";
chr9	StringTie	exon	128598400	128598504	1000	+	.	gene_id "MSTRG.201035"; transcript_id "MSTRG.201035.213"; exon_number "23";
chr9	StringTie	exon	128598963	128600115	1000	+	.	gene_id "MSTRG.201035"; transcript_id "MSTRG.201035.213"; exon_number "24";
chr9	StringTie	exon	128603543	128603590	1000	+	.	gene_id "MSTRG.201035"; transcript_id "MSTRG.201035.213"; exon_number "25";
chr9	StringTie	exon	128604326	128604417	1000	+	.	gene_id "MSTRG.201035"; transcript_id "MSTRG.201035.213"; exon_number "26";
chr9	StringTie	exon	128605034	128605178	1000	+	.	gene_id "MSTRG.201035"; transcript_id "MSTRG.201035.213"; exon_number "27";
chr9	StringTie	exon	128605296	128605477	1000	+	.	gene_id "MSTRG.201035"; transcript_id "MSTRG.201035.213"; exon_number "28";
chr9	StringTie	exon	128607604	128607703	1000	+	.	gene_id "MSTRG.201035"; transcript_id "MSTRG.201035.213"; exon_number "29";
chr9	StringTie	exon	128607852	128608049	1000	+	.	gene_id "MSTRG.201035"; transcript_id "MSTRG.201035.213"; exon_number "30";
chr9	StringTie	exon	128608130	128608276	1000	+	.	gene_id "MSTRG.201035"; transcript_id "MSTRG.201035.213"; exon_number "31";
chr9	StringTie	exon	128608874	128608977	1000	+	.	gene_id "MSTRG.201035"; transcript_id "MSTRG.201035.213"; exon_number "32";
chr9	StringTie	exon	128609122	128609284	1000	+	.	gene_id "MSTRG.201035"; transcript_id "MSTRG.201035.213"; exon_number "33";
chr9	StringTie	exon	128611714	128611845	1000	+	.	gene_id "MSTRG.201035"; transcript_id "MSTRG.201035.213"; exon_number "34";
chr9	StringTie	exon	128612109	128612246	1000	+	.	gene_id "MSTRG.201035"; transcript_id "MSTRG.201035.213"; exon_number "35";
chr9	StringTie	exon	128613381	128613485	1000	+	.	gene_id "MSTRG.201035"; transcript_id "MSTRG.201035.213"; exon_number "36";
chr9	StringTie	exon	128615632	128615840	1000	+	.	gene_id "MSTRG.201035"; transcript_id "MSTRG.201035.213"; exon_number "37";
chr9	StringTie	exon	128617640	128617760	1000	+	.	gene_id "MSTRG.201035"; transcript_id "MSTRG.201035.213"; exon_number "38";
chr9	StringTie	exon	128617987	128618108	1000	+	.	gene_id "MSTRG.201035"; transcript_id "MSTRG.201035.213"; exon_number "39";
chr9	StringTie	exon	128618871	128619003	1000	+	.	gene_id "MSTRG.201035"; transcript_id "MSTRG.201035.213"; exon_number "40";
chr9	StringTie	exon	128621158	128621256	1000	+	.	gene_id "MSTRG.201035"; transcript_id "MSTRG.201035.213"; exon_number "41";
chr9	StringTie	exon	128624328	128624487	1000	+	.	gene_id "MSTRG.201035"; transcript_id "MSTRG.201035.213"; exon_number "42";
chr9	StringTie	exon	128625103	128625179	1000	+	.	gene_id "MSTRG.201035"; transcript_id "MSTRG.201035.213"; exon_number "43";
chr9	StringTie	exon	128625769	128625978	1000	+	.	gene_id "MSTRG.201035"; transcript_id "MSTRG.201035.213"; exon_number "44";
chr9	StringTie	exon	128626391	128626687	1000	+	.	gene_id "MSTRG.201035"; transcript_id "MSTRG.201035.213"; exon_number "45";
chr9	StringTie	exon	128627386	128627498	1000	+	.	gene_id "MSTRG.201035"; transcript_id "MSTRG.201035.213"; exon_number "46";
chr9	StringTie	exon	128627925	128627942	1000	+	.	gene_id "MSTRG.201035"; transcript_id "MSTRG.201035.213"; exon_number "47";
chr9	StringTie	exon	128630321	128630375	1000	+	.	gene_id "MSTRG.201035"; transcript_id "MSTRG.201035.213"; exon_number "48";
chr9	StringTie	exon	128632127	128632323	1000	+	.	gene_id "MSTRG.201035"; transcript_id "MSTRG.201035.213"; exon_number "49";
chr9	StringTie	exon	128632431	128632484	1000	+	.	gene_id "MSTRG.201035"; transcript_id "MSTRG.201035.213"; exon_number "50";
chr9	StringTie	exon	128632572	128632718	1000	+	.	gene_id "MSTRG.201035"; transcript_id "MSTRG.201035.213"; exon_number "51";
chr9	StringTie	exon	128632808	128632955	1000	+	.	gene_id "MSTRG.201035"; transcript_id "MSTRG.201035.213"; exon_number "52";
chr9	StringTie	exon	128633209	128633688	1000	+	.	gene_id "MSTRG.201035"; transcript_id "MSTRG.201035.213"; exon_number "53";
chr9	StringTie	transcript	128553332	128633662	1000	+	.	gene_id "MSTRG.201035"; transcript_id "MSTRG.201035.215";
chr9	StringTie	exon	128553332	128553362	1000	+	.	gene_id "MSTRG.201035"; transcript_id "MSTRG.201035.215"; exon_number "1";
chr9	StringTie	exon	128566738	128566977	1000	+	.	gene_id "MSTRG.201035"; transcript_id "MSTRG.201035.215"; exon_number "2";
chr9	StringTie	exon	128568772	128568897	1000	+	.	gene_id "MSTRG.201035"; transcript_id "MSTRG.201035.215"; exon_number "3";
chr9	StringTie	exon	128574675	128574815	1000	+	.	gene_id "MSTRG.201035"; transcript_id "MSTRG.201035.215"; exon_number "4";
chr9	StringTie	exon	128575199	128575345	1000	+	.	gene_id "MSTRG.201035"; transcript_id "MSTRG.201035.215"; exon_number "5";
chr9	StringTie	exon	128576823	128576956	1000	+	.	gene_id "MSTRG.201035"; transcript_id "MSTRG.201035.215"; exon_number "6";
chr9	StringTie	exon	128577129	128577273	1000	+	.	gene_id "MSTRG.201035"; transcript_id "MSTRG.201035.215"; exon_number "7";
chr9	StringTie	exon	128577352	128577506	1000	+	.	gene_id "MSTRG.201035"; transcript_id "MSTRG.201035.215"; exon_number "8";
chr9	StringTie	exon	128578110	128578245	1000	+	.	gene_id "MSTRG.201035"; transcript_id "MSTRG.201035.215"; exon_number "9";
chr9	StringTie	exon	128579637	128579738	1000	+	.	gene_id "MSTRG.201035"; transcript_id "MSTRG.201035.215"; exon_number "10";
chr9	StringTie	exon	128580922	128581059	1000	+	.	gene_id "MSTRG.201035"; transcript_id "MSTRG.201035.215"; exon_number "11";
chr9	StringTie	exon	128581782	128581892	1000	+	.	gene_id "MSTRG.201035"; transcript_id "MSTRG.201035.215"; exon_number "12";
chr9	StringTie	exon	128582479	128582556	1000	+	.	gene_id "MSTRG.201035"; transcript_id "MSTRG.201035.215"; exon_number "13";
chr9	StringTie	exon	128582694	128582849	1000	+	.	gene_id "MSTRG.201035"; transcript_id "MSTRG.201035.215"; exon_number "14";
chr9	StringTie	exon	128583077	128583281	1000	+	.	gene_id "MSTRG.201035"; transcript_id "MSTRG.201035.215"; exon_number "15";
chr9	StringTie	exon	128583788	128583969	1000	+	.	gene_id "MSTRG.201035"; transcript_id "MSTRG.201035.215"; exon_number "16";
chr9	StringTie	exon	128584282	128584525	1000	+	.	gene_id "MSTRG.201035"; transcript_id "MSTRG.201035.215"; exon_number "17";
chr9	StringTie	exon	128584721	128584843	1000	+	.	gene_id "MSTRG.201035"; transcript_id "MSTRG.201035.215"; exon_number "18";
chr9	StringTie	exon	128585748	128585965	1000	+	.	gene_id "MSTRG.201035"; transcript_id "MSTRG.201035.215"; exon_number "19";
chr9	StringTie	exon	128587606	128587698	1000	+	.	gene_id "MSTRG.201035"; transcript_id "MSTRG.201035.215"; exon_number "20";
chr9	StringTie	exon	128588809	128588943	1000	+	.	gene_id "MSTRG.201035"; transcript_id "MSTRG.201035.215"; exon_number "21";
chr9	StringTie	exon	128591477	128591625	1000	+	.	gene_id "MSTRG.201035"; transcript_id "MSTRG.201035.215"; exon_number "22";
chr9	StringTie	exon	128592983	128593042	1000	+	.	gene_id "MSTRG.201035"; transcript_id "MSTRG.201035.215"; exon_number "23";
chr9	StringTie	exon	128594175	128594373	1000	+	.	gene_id "MSTRG.201035"; transcript_id "MSTRG.201035.215"; exon_number "24";
chr9	StringTie	exon	128598400	128598504	1000	+	.	gene_id "MSTRG.201035"; transcript_id "MSTRG.201035.215"; exon_number "25";
chr9	StringTie	exon	128598963	128598986	1000	+	.	gene_id "MSTRG.201035"; transcript_id "MSTRG.201035.215"; exon_number "26";
chr9	StringTie	exon	128600080	128600115	1000	+	.	gene_id "MSTRG.201035"; transcript_id "MSTRG.201035.215"; exon_number "27";
chr9	StringTie	exon	128603543	128603590	1000	+	.	gene_id "MSTRG.201035"; transcript_id "MSTRG.201035.215"; exon_number "28";
chr9	StringTie	exon	128604326	128604417	1000	+	.	gene_id "MSTRG.201035"; transcript_id "MSTRG.201035.215"; exon_number "29";
chr9	StringTie	exon	128605034	128605178	1000	+	.	gene_id "MSTRG.201035"; transcript_id "MSTRG.201035.215"; exon_number "30";
chr9	StringTie	exon	128605296	128605477	1000	+	.	gene_id "MSTRG.201035"; transcript_id "MSTRG.201035.215"; exon_number "31";
chr9	StringTie	exon	128607604	128607703	1000	+	.	gene_id "MSTRG.201035"; transcript_id "MSTRG.201035.215"; exon_number "32";
chr9	StringTie	exon	128607852	128608049	1000	+	.	gene_id "MSTRG.201035"; transcript_id "MSTRG.201035.215"; exon_number "33";
chr9	StringTie	exon	128608130	128608276	1000	+	.	gene_id "MSTRG.201035"; transcript_id "MSTRG.201035.215"; exon_number "34";
chr9	StringTie	exon	128608874	128608977	1000	+	.	gene_id "MSTRG.201035"; transcript_id "MSTRG.201035.215"; exon_number "35";
chr9	StringTie	exon	128609122	128609284	1000	+	.	gene_id "MSTRG.201035"; transcript_id "MSTRG.201035.215"; exon_number "36";
chr9	StringTie	exon	128609651	128609665	1000	+	.	gene_id "MSTRG.201035"; transcript_id "MSTRG.201035.215"; exon_number "37";
chr9	StringTie	exon	128611714	128611845	1000	+	.	gene_id "MSTRG.201035"; transcript_id "MSTRG.201035.215"; exon_number "38";
chr9	StringTie	exon	128612109	128612246	1000	+	.	gene_id "MSTRG.201035"; transcript_id "MSTRG.201035.215"; exon_number "39";
chr9	StringTie	exon	128613381	128613485	1000	+	.	gene_id "MSTRG.201035"; transcript_id "MSTRG.201035.215"; exon_number "40";
chr9	StringTie	exon	128615632	128615840	1000	+	.	gene_id "MSTRG.201035"; transcript_id "MSTRG.201035.215"; exon_number "41";
chr9	StringTie	exon	128617640	128617760	1000	+	.	gene_id "MSTRG.201035"; transcript_id "MSTRG.201035.215"; exon_number "42";
chr9	StringTie	exon	128617987	128618108	1000	+	.	gene_id "MSTRG.201035"; transcript_id "MSTRG.201035.215"; exon_number "43";
chr9	StringTie	exon	128618871	128619003	1000	+	.	gene_id "MSTRG.201035"; transcript_id "MSTRG.201035.215"; exon_number "44";
chr9	StringTie	exon	128621158	128621256	1000	+	.	gene_id "MSTRG.201035"; transcript_id "MSTRG.201035.215"; exon_number "45";
chr9	StringTie	exon	128624328	128624487	1000	+	.	gene_id "MSTRG.201035"; transcript_id "MSTRG.201035.215"; exon_number "46";
chr9	StringTie	exon	128625103	128625179	1000	+	.	gene_id "MSTRG.201035"; transcript_id "MSTRG.201035.215"; exon_number "47";
chr9	StringTie	exon	128625805	128625978	1000	+	.	gene_id "MSTRG.201035"; transcript_id "MSTRG.201035.215"; exon_number "48";
chr9	StringTie	exon	128626391	128626687	1000	+	.	gene_id "MSTRG.201035"; transcript_id "MSTRG.201035.215"; exon_number "49";
chr9	StringTie	exon	128627386	128627498	1000	+	.	gene_id "MSTRG.201035"; transcript_id "MSTRG.201035.215"; exon_number "50";
chr9	StringTie	exon	128627925	128627942	1000	+	.	gene_id "MSTRG.201035"; transcript_id "MSTRG.201035.215"; exon_number "51";
chr9	StringTie	exon	128630321	128630375	1000	+	.	gene_id "MSTRG.201035"; transcript_id "MSTRG.201035.215"; exon_number "52";
chr9	StringTie	exon	128632127	128632323	1000	+	.	gene_id "MSTRG.201035"; transcript_id "MSTRG.201035.215"; exon_number "53";
chr9	StringTie	exon	128632431	128632484	1000	+	.	gene_id "MSTRG.201035"; transcript_id "MSTRG.201035.215"; exon_number "54";
chr9	StringTie	exon	128632572	128632718	1000	+	.	gene_id "MSTRG.201035"; transcript_id "MSTRG.201035.215"; exon_number "55";
chr9	StringTie	exon	128632808	128632955	1000	+	.	gene_id "MSTRG.201035"; transcript_id "MSTRG.201035.215"; exon_number "56";
chr9	StringTie	exon	128633209	128633662	1000	+	.	gene_id "MSTRG.201035"; transcript_id "MSTRG.201035.215"; exon_number "57";
chr9	StringTie	transcript	128555349	128633689	1000	+	.	gene_id "MSTRG.201035"; transcript_id "MSTRG.201035.217";
chr9	StringTie	exon	128555349	128555399	1000	+	.	gene_id "MSTRG.201035"; transcript_id "MSTRG.201035.217"; exon_number "1";
chr9	StringTie	exon	128566738	128566977	1000	+	.	gene_id "MSTRG.201035"; transcript_id "MSTRG.201035.217"; exon_number "2";
chr9	StringTie	exon	128568772	128568897	1000	+	.	gene_id "MSTRG.201035"; transcript_id "MSTRG.201035.217"; exon_number "3";
chr9	StringTie	exon	128574675	128574815	1000	+	.	gene_id "MSTRG.201035"; transcript_id "MSTRG.201035.217"; exon_number "4";
chr9	StringTie	exon	128575199	128575345	1000	+	.	gene_id "MSTRG.201035"; transcript_id "MSTRG.201035.217"; exon_number "5";
chr9	StringTie	exon	128576823	128576956	1000	+	.	gene_id "MSTRG.201035"; transcript_id "MSTRG.201035.217"; exon_number "6";
chr9	StringTie	exon	128577129	128577273	1000	+	.	gene_id "MSTRG.201035"; transcript_id "MSTRG.201035.217"; exon_number "7";
chr9	StringTie	exon	128577352	128577506	1000	+	.	gene_id "MSTRG.201035"; transcript_id "MSTRG.201035.217"; exon_number "8";
chr9	StringTie	exon	128578110	128578245	1000	+	.	gene_id "MSTRG.201035"; transcript_id "MSTRG.201035.217"; exon_number "9";
chr9	StringTie	exon	128579637	128579738	1000	+	.	gene_id "MSTRG.201035"; transcript_id "MSTRG.201035.217"; exon_number "10";
chr9	StringTie	exon	128580922	128581059	1000	+	.	gene_id "MSTRG.201035"; transcript_id "MSTRG.201035.217"; exon_number "11";
chr9	StringTie	exon	128581782	128581892	1000	+	.	gene_id "MSTRG.201035"; transcript_id "MSTRG.201035.217"; exon_number "12";
chr9	StringTie	exon	128582479	128582556	1000	+	.	gene_id "MSTRG.201035"; transcript_id "MSTRG.201035.217"; exon_number "13";
chr9	StringTie	exon	128582694	128582849	1000	+	.	gene_id "MSTRG.201035"; transcript_id "MSTRG.201035.217"; exon_number "14";
chr9	StringTie	exon	128583077	128583281	1000	+	.	gene_id "MSTRG.201035"; transcript_id "MSTRG.201035.217"; exon_number "15";
chr9	StringTie	exon	128583788	128583969	1000	+	.	gene_id "MSTRG.201035"; transcript_id "MSTRG.201035.217"; exon_number "16";
chr9	StringTie	exon	128584282	128584525	1000	+	.	gene_id "MSTRG.201035"; transcript_id "MSTRG.201035.217"; exon_number "17";
chr9	StringTie	exon	128584721	128584843	1000	+	.	gene_id "MSTRG.201035"; transcript_id "MSTRG.201035.217"; exon_number "18";
chr9	StringTie	exon	128585748	128585965	1000	+	.	gene_id "MSTRG.201035"; transcript_id "MSTRG.201035.217"; exon_number "19";
chr9	StringTie	exon	128587606	128587698	1000	+	.	gene_id "MSTRG.201035"; transcript_id "MSTRG.201035.217"; exon_number "20";
chr9	StringTie	exon	128588809	128588943	1000	+	.	gene_id "MSTRG.201035"; transcript_id "MSTRG.201035.217"; exon_number "21";
chr9	StringTie	exon	128591477	128591625	1000	+	.	gene_id "MSTRG.201035"; transcript_id "MSTRG.201035.217"; exon_number "22";
chr9	StringTie	exon	128592983	128593042	1000	+	.	gene_id "MSTRG.201035"; transcript_id "MSTRG.201035.217"; exon_number "23";
chr9	StringTie	exon	128594175	128594373	1000	+	.	gene_id "MSTRG.201035"; transcript_id "MSTRG.201035.217"; exon_number "24";
chr9	StringTie	exon	128598400	128598504	1000	+	.	gene_id "MSTRG.201035"; transcript_id "MSTRG.201035.217"; exon_number "25";
chr9	StringTie	exon	128598963	128598986	1000	+	.	gene_id "MSTRG.201035"; transcript_id "MSTRG.201035.217"; exon_number "26";
chr9	StringTie	exon	128600080	128600115	1000	+	.	gene_id "MSTRG.201035"; transcript_id "MSTRG.201035.217"; exon_number "27";
chr9	StringTie	exon	128603543	128603590	1000	+	.	gene_id "MSTRG.201035"; transcript_id "MSTRG.201035.217"; exon_number "28";
chr9	StringTie	exon	128604326	128604417	1000	+	.	gene_id "MSTRG.201035"; transcript_id "MSTRG.201035.217"; exon_number "29";
chr9	StringTie	exon	128605034	128605178	1000	+	.	gene_id "MSTRG.201035"; transcript_id "MSTRG.201035.217"; exon_number "30";
chr9	StringTie	exon	128605296	128605477	1000	+	.	gene_id "MSTRG.201035"; transcript_id "MSTRG.201035.217"; exon_number "31";
chr9	StringTie	exon	128607604	128607703	1000	+	.	gene_id "MSTRG.201035"; transcript_id "MSTRG.201035.217"; exon_number "32";
chr9	StringTie	exon	128607852	128608045	1000	+	.	gene_id "MSTRG.201035"; transcript_id "MSTRG.201035.217"; exon_number "33";
chr9	StringTie	exon	128608130	128608276	1000	+	.	gene_id "MSTRG.201035"; transcript_id "MSTRG.201035.217"; exon_number "34";
chr9	StringTie	exon	128608874	128608977	1000	+	.	gene_id "MSTRG.201035"; transcript_id "MSTRG.201035.217"; exon_number "35";
chr9	StringTie	exon	128609122	128609284	1000	+	.	gene_id "MSTRG.201035"; transcript_id "MSTRG.201035.217"; exon_number "36";
chr9	StringTie	exon	128609651	128609665	1000	+	.	gene_id "MSTRG.201035"; transcript_id "MSTRG.201035.217"; exon_number "37";
chr9	StringTie	exon	128611714	128611845	1000	+	.	gene_id "MSTRG.201035"; transcript_id "MSTRG.201035.217"; exon_number "38";
chr9	StringTie	exon	128612109	128612246	1000	+	.	gene_id "MSTRG.201035"; transcript_id "MSTRG.201035.217"; exon_number "39";
chr9	StringTie	exon	128613381	128613485	1000	+	.	gene_id "MSTRG.201035"; transcript_id "MSTRG.201035.217"; exon_number "40";
chr9	StringTie	exon	128615632	128615840	1000	+	.	gene_id "MSTRG.201035"; transcript_id "MSTRG.201035.217"; exon_number "41";
chr9	StringTie	exon	128617640	128617760	1000	+	.	gene_id "MSTRG.201035"; transcript_id "MSTRG.201035.217"; exon_number "42";
chr9	StringTie	exon	128617987	128618108	1000	+	.	gene_id "MSTRG.201035"; transcript_id "MSTRG.201035.217"; exon_number "43";
chr9	StringTie	exon	128618871	128619003	1000	+	.	gene_id "MSTRG.201035"; transcript_id "MSTRG.201035.217"; exon_number "44";
chr9	StringTie	exon	128621158	128621256	1000	+	.	gene_id "MSTRG.201035"; transcript_id "MSTRG.201035.217"; exon_number "45";
chr9	StringTie	exon	128624328	128624487	1000	+	.	gene_id "MSTRG.201035"; transcript_id "MSTRG.201035.217"; exon_number "46";
chr9	StringTie	exon	128625103	128625179	1000	+	.	gene_id "MSTRG.201035"; transcript_id "MSTRG.201035.217"; exon_number "47";
chr9	StringTie	exon	128625769	128625978	1000	+	.	gene_id "MSTRG.201035"; transcript_id "MSTRG.201035.217"; exon_number "48";
chr9	StringTie	exon	128626391	128626687	1000	+	.	gene_id "MSTRG.201035"; transcript_id "MSTRG.201035.217"; exon_number "49";
chr9	StringTie	exon	128627386	128627498	1000	+	.	gene_id "MSTRG.201035"; transcript_id "MSTRG.201035.217"; exon_number "50";
chr9	StringTie	exon	128627925	128627942	1000	+	.	gene_id "MSTRG.201035"; transcript_id "MSTRG.201035.217"; exon_number "51";
chr9	StringTie	exon	128630321	128630375	1000	+	.	gene_id "MSTRG.201035"; transcript_id "MSTRG.201035.217"; exon_number "52";
chr9	StringTie	exon	128632127	128632323	1000	+	.	gene_id "MSTRG.201035"; transcript_id "MSTRG.201035.217"; exon_number "53";
chr9	StringTie	exon	128632431	128632484	1000	+	.	gene_id "MSTRG.201035"; transcript_id "MSTRG.201035.217"; exon_number "54";
chr9	StringTie	exon	128632572	128632718	1000	+	.	gene_id "MSTRG.201035"; transcript_id "MSTRG.201035.217"; exon_number "55";
chr9	StringTie	exon	128632808	128632955	1000	+	.	gene_id "MSTRG.201035"; transcript_id "MSTRG.201035.217"; exon_number "56";
chr9	StringTie	exon	128633209	128633689	1000	+	.	gene_id "MSTRG.201035"; transcript_id "MSTRG.201035.217"; exon_number "57";
chr9	StringTie	transcript	128566738	128633662	1000	+	.	gene_id "MSTRG.201035"; transcript_id "MSTRG.201035.218";
chr9	StringTie	exon	128566738	128566977	1000	+	.	gene_id "MSTRG.201035"; transcript_id "MSTRG.201035.218"; exon_number "1";
chr9	StringTie	exon	128568772	128568897	1000	+	.	gene_id "MSTRG.201035"; transcript_id "MSTRG.201035.218"; exon_number "2";
chr9	StringTie	exon	128574675	128574815	1000	+	.	gene_id "MSTRG.201035"; transcript_id "MSTRG.201035.218"; exon_number "3";
chr9	StringTie	exon	128575199	128575345	1000	+	.	gene_id "MSTRG.201035"; transcript_id "MSTRG.201035.218"; exon_number "4";
chr9	StringTie	exon	128576823	128576956	1000	+	.	gene_id "MSTRG.201035"; transcript_id "MSTRG.201035.218"; exon_number "5";
chr9	StringTie	exon	128577129	128577273	1000	+	.	gene_id "MSTRG.201035"; transcript_id "MSTRG.201035.218"; exon_number "6";
chr9	StringTie	exon	128577352	128577506	1000	+	.	gene_id "MSTRG.201035"; transcript_id "MSTRG.201035.218"; exon_number "7";
chr9	StringTie	exon	128578110	128578245	1000	+	.	gene_id "MSTRG.201035"; transcript_id "MSTRG.201035.218"; exon_number "8";
chr9	StringTie	exon	128579637	128579738	1000	+	.	gene_id "MSTRG.201035"; transcript_id "MSTRG.201035.218"; exon_number "9";
chr9	StringTie	exon	128580922	128581059	1000	+	.	gene_id "MSTRG.201035"; transcript_id "MSTRG.201035.218"; exon_number "10";
chr9	StringTie	exon	128581782	128581892	1000	+	.	gene_id "MSTRG.201035"; transcript_id "MSTRG.201035.218"; exon_number "11";
chr9	StringTie	exon	128582479	128582556	1000	+	.	gene_id "MSTRG.201035"; transcript_id "MSTRG.201035.218"; exon_number "12";
chr9	StringTie	exon	128582694	128582849	1000	+	.	gene_id "MSTRG.201035"; transcript_id "MSTRG.201035.218"; exon_number "13";
chr9	StringTie	exon	128583077	128583281	1000	+	.	gene_id "MSTRG.201035"; transcript_id "MSTRG.201035.218"; exon_number "14";
chr9	StringTie	exon	128583788	128583968	1000	+	.	gene_id "MSTRG.201035"; transcript_id "MSTRG.201035.218"; exon_number "15";
chr9	StringTie	exon	128584282	128584525	1000	+	.	gene_id "MSTRG.201035"; transcript_id "MSTRG.201035.218"; exon_number "16";
chr9	StringTie	exon	128584721	128584843	1000	+	.	gene_id "MSTRG.201035"; transcript_id "MSTRG.201035.218"; exon_number "17";
chr9	StringTie	exon	128585748	128585965	1000	+	.	gene_id "MSTRG.201035"; transcript_id "MSTRG.201035.218"; exon_number "18";
chr9	StringTie	exon	128587606	128587698	1000	+	.	gene_id "MSTRG.201035"; transcript_id "MSTRG.201035.218"; exon_number "19";
chr9	StringTie	exon	128588809	128588943	1000	+	.	gene_id "MSTRG.201035"; transcript_id "MSTRG.201035.218"; exon_number "20";
chr9	StringTie	exon	128591477	128591625	1000	+	.	gene_id "MSTRG.201035"; transcript_id "MSTRG.201035.218"; exon_number "21";
chr9	StringTie	exon	128594175	128594373	1000	+	.	gene_id "MSTRG.201035"; transcript_id "MSTRG.201035.218"; exon_number "22";
chr9	StringTie	exon	128598400	128598504	1000	+	.	gene_id "MSTRG.201035"; transcript_id "MSTRG.201035.218"; exon_number "23";
chr9	StringTie	exon	128598963	128598986	1000	+	.	gene_id "MSTRG.201035"; transcript_id "MSTRG.201035.218"; exon_number "24";
chr9	StringTie	exon	128600080	128600115	1000	+	.	gene_id "MSTRG.201035"; transcript_id "MSTRG.201035.218"; exon_number "25";
chr9	StringTie	exon	128603543	128603590	1000	+	.	gene_id "MSTRG.201035"; transcript_id "MSTRG.201035.218"; exon_number "26";
chr9	StringTie	exon	128604326	128604417	1000	+	.	gene_id "MSTRG.201035"; transcript_id "MSTRG.201035.218"; exon_number "27";
chr9	StringTie	exon	128605034	128605178	1000	+	.	gene_id "MSTRG.201035"; transcript_id "MSTRG.201035.218"; exon_number "28";
chr9	StringTie	exon	128605296	128605477	1000	+	.	gene_id "MSTRG.201035"; transcript_id "MSTRG.201035.218"; exon_number "29";
chr9	StringTie	exon	128607604	128607703	1000	+	.	gene_id "MSTRG.201035"; transcript_id "MSTRG.201035.218"; exon_number "30";
chr9	StringTie	exon	128607852	128608049	1000	+	.	gene_id "MSTRG.201035"; transcript_id "MSTRG.201035.218"; exon_number "31";
chr9	StringTie	exon	128608130	128608276	1000	+	.	gene_id "MSTRG.201035"; transcript_id "MSTRG.201035.218"; exon_number "32";
chr9	StringTie	exon	128608874	128608977	1000	+	.	gene_id "MSTRG.201035"; transcript_id "MSTRG.201035.218"; exon_number "33";
chr9	StringTie	exon	128609122	128609284	1000	+	.	gene_id "MSTRG.201035"; transcript_id "MSTRG.201035.218"; exon_number "34";
chr9	StringTie	exon	128609651	128609665	1000	+	.	gene_id "MSTRG.201035"; transcript_id "MSTRG.201035.218"; exon_number "35";
chr9	StringTie	exon	128611714	128611845	1000	+	.	gene_id "MSTRG.201035"; transcript_id "MSTRG.201035.218"; exon_number "36";
chr9	StringTie	exon	128612109	128612246	1000	+	.	gene_id "MSTRG.201035"; transcript_id "MSTRG.201035.218"; exon_number "37";
chr9	StringTie	exon	128613381	128613485	1000	+	.	gene_id "MSTRG.201035"; transcript_id "MSTRG.201035.218"; exon_number "38";
chr9	StringTie	exon	128615632	128615840	1000	+	.	gene_id "MSTRG.201035"; transcript_id "MSTRG.201035.218"; exon_number "39";
chr9	StringTie	exon	128617640	128617760	1000	+	.	gene_id "MSTRG.201035"; transcript_id "MSTRG.201035.218"; exon_number "40";
chr9	StringTie	exon	128617987	128618108	1000	+	.	gene_id "MSTRG.201035"; transcript_id "MSTRG.201035.218"; exon_number "41";
chr9	StringTie	exon	128618871	128619003	1000	+	.	gene_id "MSTRG.201035"; transcript_id "MSTRG.201035.218"; exon_number "42";
chr9	StringTie	exon	128621158	128621256	1000	+	.	gene_id "MSTRG.201035"; transcript_id "MSTRG.201035.218"; exon_number "43";
chr9	StringTie	exon	128624328	128624487	1000	+	.	gene_id "MSTRG.201035"; transcript_id "MSTRG.201035.218"; exon_number "44";
chr9	StringTie	exon	128625103	128625179	1000	+	.	gene_id "MSTRG.201035"; transcript_id "MSTRG.201035.218"; exon_number "45";
chr9	StringTie	exon	128625769	128625978	1000	+	.	gene_id "MSTRG.201035"; transcript_id "MSTRG.201035.218"; exon_number "46";
chr9	StringTie	exon	128626391	128626687	1000	+	.	gene_id "MSTRG.201035"; transcript_id "MSTRG.201035.218"; exon_number "47";
chr9	StringTie	exon	128627386	128627498	1000	+	.	gene_id "MSTRG.201035"; transcript_id "MSTRG.201035.218"; exon_number "48";
chr9	StringTie	exon	128627925	128627942	1000	+	.	gene_id "MSTRG.201035"; transcript_id "MSTRG.201035.218"; exon_number "49";
chr9	StringTie	exon	128630321	128630375	1000	+	.	gene_id "MSTRG.201035"; transcript_id "MSTRG.201035.218"; exon_number "50";
chr9	StringTie	exon	128632127	128632323	1000	+	.	gene_id "MSTRG.201035"; transcript_id "MSTRG.201035.218"; exon_number "51";
chr9	StringTie	exon	128632431	128632484	1000	+	.	gene_id "MSTRG.201035"; transcript_id "MSTRG.201035.218"; exon_number "52";
chr9	StringTie	exon	128632572	128632718	1000	+	.	gene_id "MSTRG.201035"; transcript_id "MSTRG.201035.218"; exon_number "53";
chr9	StringTie	exon	128632808	128632955	1000	+	.	gene_id "MSTRG.201035"; transcript_id "MSTRG.201035.218"; exon_number "54";
chr9	StringTie	exon	128633209	128633662	1000	+	.	gene_id "MSTRG.201035"; transcript_id "MSTRG.201035.218"; exon_number "55";
chr9	StringTie	transcript	128552499	128633662	1000	+	.	gene_id "MSTRG.201035"; transcript_id "MSTRG.201035.22";
chr9	StringTie	exon	128552499	128552696	1000	+	.	gene_id "MSTRG.201035"; transcript_id "MSTRG.201035.22"; exon_number "1";
chr9	StringTie	exon	128566738	128566977	1000	+	.	gene_id "MSTRG.201035"; transcript_id "MSTRG.201035.22"; exon_number "2";
chr9	StringTie	exon	128568772	128568897	1000	+	.	gene_id "MSTRG.201035"; transcript_id "MSTRG.201035.22"; exon_number "3";
chr9	StringTie	exon	128574675	128574815	1000	+	.	gene_id "MSTRG.201035"; transcript_id "MSTRG.201035.22"; exon_number "4";
chr9	StringTie	exon	128575199	128575345	1000	+	.	gene_id "MSTRG.201035"; transcript_id "MSTRG.201035.22"; exon_number "5";
chr9	StringTie	exon	128576823	128576956	1000	+	.	gene_id "MSTRG.201035"; transcript_id "MSTRG.201035.22"; exon_number "6";
chr9	StringTie	exon	128577129	128577273	1000	+	.	gene_id "MSTRG.201035"; transcript_id "MSTRG.201035.22"; exon_number "7";
chr9	StringTie	exon	128577352	128577506	1000	+	.	gene_id "MSTRG.201035"; transcript_id "MSTRG.201035.22"; exon_number "8";
chr9	StringTie	exon	128578110	128578245	1000	+	.	gene_id "MSTRG.201035"; transcript_id "MSTRG.201035.22"; exon_number "9";
chr9	StringTie	exon	128579637	128579738	1000	+	.	gene_id "MSTRG.201035"; transcript_id "MSTRG.201035.22"; exon_number "10";
chr9	StringTie	exon	128580922	128581059	1000	+	.	gene_id "MSTRG.201035"; transcript_id "MSTRG.201035.22"; exon_number "11";
chr9	StringTie	exon	128581782	128581892	1000	+	.	gene_id "MSTRG.201035"; transcript_id "MSTRG.201035.22"; exon_number "12";
chr9	StringTie	exon	128582479	128582556	1000	+	.	gene_id "MSTRG.201035"; transcript_id "MSTRG.201035.22"; exon_number "13";
chr9	StringTie	exon	128582694	128582849	1000	+	.	gene_id "MSTRG.201035"; transcript_id "MSTRG.201035.22"; exon_number "14";
chr9	StringTie	exon	128583077	128583281	1000	+	.	gene_id "MSTRG.201035"; transcript_id "MSTRG.201035.22"; exon_number "15";
chr9	StringTie	exon	128583788	128583969	1000	+	.	gene_id "MSTRG.201035"; transcript_id "MSTRG.201035.22"; exon_number "16";
chr9	StringTie	exon	128584282	128584525	1000	+	.	gene_id "MSTRG.201035"; transcript_id "MSTRG.201035.22"; exon_number "17";
chr9	StringTie	exon	128584726	128584843	1000	+	.	gene_id "MSTRG.201035"; transcript_id "MSTRG.201035.22"; exon_number "18";
chr9	StringTie	exon	128585748	128585965	1000	+	.	gene_id "MSTRG.201035"; transcript_id "MSTRG.201035.22"; exon_number "19";
chr9	StringTie	exon	128587606	128587698	1000	+	.	gene_id "MSTRG.201035"; transcript_id "MSTRG.201035.22"; exon_number "20";
chr9	StringTie	exon	128588809	128588943	1000	+	.	gene_id "MSTRG.201035"; transcript_id "MSTRG.201035.22"; exon_number "21";
chr9	StringTie	exon	128591477	128591625	1000	+	.	gene_id "MSTRG.201035"; transcript_id "MSTRG.201035.22"; exon_number "22";
chr9	StringTie	exon	128592983	128593042	1000	+	.	gene_id "MSTRG.201035"; transcript_id "MSTRG.201035.22"; exon_number "23";
chr9	StringTie	exon	128594175	128594373	1000	+	.	gene_id "MSTRG.201035"; transcript_id "MSTRG.201035.22"; exon_number "24";
chr9	StringTie	exon	128598400	128598504	1000	+	.	gene_id "MSTRG.201035"; transcript_id "MSTRG.201035.22"; exon_number "25";
chr9	StringTie	exon	128598963	128598986	1000	+	.	gene_id "MSTRG.201035"; transcript_id "MSTRG.201035.22"; exon_number "26";
chr9	StringTie	exon	128600080	128600115	1000	+	.	gene_id "MSTRG.201035"; transcript_id "MSTRG.201035.22"; exon_number "27";
chr9	StringTie	exon	128603543	128603590	1000	+	.	gene_id "MSTRG.201035"; transcript_id "MSTRG.201035.22"; exon_number "28";
chr9	StringTie	exon	128604326	128604417	1000	+	.	gene_id "MSTRG.201035"; transcript_id "MSTRG.201035.22"; exon_number "29";
chr9	StringTie	exon	128605034	128605178	1000	+	.	gene_id "MSTRG.201035"; transcript_id "MSTRG.201035.22"; exon_number "30";
chr9	StringTie	exon	128605296	128605477	1000	+	.	gene_id "MSTRG.201035"; transcript_id "MSTRG.201035.22"; exon_number "31";
chr9	StringTie	exon	128607604	128607703	1000	+	.	gene_id "MSTRG.201035"; transcript_id "MSTRG.201035.22"; exon_number "32";
chr9	StringTie	exon	128607852	128608049	1000	+	.	gene_id "MSTRG.201035"; transcript_id "MSTRG.201035.22"; exon_number "33";
chr9	StringTie	exon	128608130	128608276	1000	+	.	gene_id "MSTRG.201035"; transcript_id "MSTRG.201035.22"; exon_number "34";
chr9	StringTie	exon	128608874	128608977	1000	+	.	gene_id "MSTRG.201035"; transcript_id "MSTRG.201035.22"; exon_number "35";
chr9	StringTie	exon	128609122	128609284	1000	+	.	gene_id "MSTRG.201035"; transcript_id "MSTRG.201035.22"; exon_number "36";
chr9	StringTie	exon	128611714	128611845	1000	+	.	gene_id "MSTRG.201035"; transcript_id "MSTRG.201035.22"; exon_number "37";
chr9	StringTie	exon	128612109	128612246	1000	+	.	gene_id "MSTRG.201035"; transcript_id "MSTRG.201035.22"; exon_number "38";
chr9	StringTie	exon	128613381	128613485	1000	+	.	gene_id "MSTRG.201035"; transcript_id "MSTRG.201035.22"; exon_number "39";
chr9	StringTie	exon	128615632	128615840	1000	+	.	gene_id "MSTRG.201035"; transcript_id "MSTRG.201035.22"; exon_number "40";
chr9	StringTie	exon	128617640	128617760	1000	+	.	gene_id "MSTRG.201035"; transcript_id "MSTRG.201035.22"; exon_number "41";
chr9	StringTie	exon	128617987	128618108	1000	+	.	gene_id "MSTRG.201035"; transcript_id "MSTRG.201035.22"; exon_number "42";
chr9	StringTie	exon	128618871	128619003	1000	+	.	gene_id "MSTRG.201035"; transcript_id "MSTRG.201035.22"; exon_number "43";
chr9	StringTie	exon	128621158	128621256	1000	+	.	gene_id "MSTRG.201035"; transcript_id "MSTRG.201035.22"; exon_number "44";
chr9	StringTie	exon	128624328	128624487	1000	+	.	gene_id "MSTRG.201035"; transcript_id "MSTRG.201035.22"; exon_number "45";
chr9	StringTie	exon	128625103	128625179	1000	+	.	gene_id "MSTRG.201035"; transcript_id "MSTRG.201035.22"; exon_number "46";
chr9	StringTie	exon	128625769	128625978	1000	+	.	gene_id "MSTRG.201035"; transcript_id "MSTRG.201035.22"; exon_number "47";
chr9	StringTie	exon	128626391	128626687	1000	+	.	gene_id "MSTRG.201035"; transcript_id "MSTRG.201035.22"; exon_number "48";
chr9	StringTie	exon	128627386	128627498	1000	+	.	gene_id "MSTRG.201035"; transcript_id "MSTRG.201035.22"; exon_number "49";
chr9	StringTie	exon	128627925	128627942	1000	+	.	gene_id "MSTRG.201035"; transcript_id "MSTRG.201035.22"; exon_number "50";
chr9	StringTie	exon	128629125	128629187	1000	+	.	gene_id "MSTRG.201035"; transcript_id "MSTRG.201035.22"; exon_number "51";
chr9	StringTie	exon	128630321	128630375	1000	+	.	gene_id "MSTRG.201035"; transcript_id "MSTRG.201035.22"; exon_number "52";
chr9	StringTie	exon	128632127	128632323	1000	+	.	gene_id "MSTRG.201035"; transcript_id "MSTRG.201035.22"; exon_number "53";
chr9	StringTie	exon	128632431	128632484	1000	+	.	gene_id "MSTRG.201035"; transcript_id "MSTRG.201035.22"; exon_number "54";
chr9	StringTie	exon	128632572	128632718	1000	+	.	gene_id "MSTRG.201035"; transcript_id "MSTRG.201035.22"; exon_number "55";
chr9	StringTie	exon	128632808	128632955	1000	+	.	gene_id "MSTRG.201035"; transcript_id "MSTRG.201035.22"; exon_number "56";
chr9	StringTie	exon	128633209	128633662	1000	+	.	gene_id "MSTRG.201035"; transcript_id "MSTRG.201035.22"; exon_number "57";
chr9	StringTie	transcript	128566748	128633662	1000	+	.	gene_id "MSTRG.201035"; transcript_id "MSTRG.201035.220";
chr9	StringTie	exon	128566748	128566977	1000	+	.	gene_id "MSTRG.201035"; transcript_id "MSTRG.201035.220"; exon_number "1";
chr9	StringTie	exon	128568772	128568897	1000	+	.	gene_id "MSTRG.201035"; transcript_id "MSTRG.201035.220"; exon_number "2";
chr9	StringTie	exon	128574675	128574815	1000	+	.	gene_id "MSTRG.201035"; transcript_id "MSTRG.201035.220"; exon_number "3";
chr9	StringTie	exon	128575199	128575345	1000	+	.	gene_id "MSTRG.201035"; transcript_id "MSTRG.201035.220"; exon_number "4";
chr9	StringTie	exon	128576823	128576956	1000	+	.	gene_id "MSTRG.201035"; transcript_id "MSTRG.201035.220"; exon_number "5";
chr9	StringTie	exon	128577129	128577273	1000	+	.	gene_id "MSTRG.201035"; transcript_id "MSTRG.201035.220"; exon_number "6";
chr9	StringTie	exon	128577352	128577506	1000	+	.	gene_id "MSTRG.201035"; transcript_id "MSTRG.201035.220"; exon_number "7";
chr9	StringTie	exon	128578110	128578245	1000	+	.	gene_id "MSTRG.201035"; transcript_id "MSTRG.201035.220"; exon_number "8";
chr9	StringTie	exon	128579637	128579738	1000	+	.	gene_id "MSTRG.201035"; transcript_id "MSTRG.201035.220"; exon_number "9";
chr9	StringTie	exon	128580922	128581059	1000	+	.	gene_id "MSTRG.201035"; transcript_id "MSTRG.201035.220"; exon_number "10";
chr9	StringTie	exon	128581782	128581892	1000	+	.	gene_id "MSTRG.201035"; transcript_id "MSTRG.201035.220"; exon_number "11";
chr9	StringTie	exon	128582479	128582556	1000	+	.	gene_id "MSTRG.201035"; transcript_id "MSTRG.201035.220"; exon_number "12";
chr9	StringTie	exon	128582694	128582849	1000	+	.	gene_id "MSTRG.201035"; transcript_id "MSTRG.201035.220"; exon_number "13";
chr9	StringTie	exon	128583077	128583281	1000	+	.	gene_id "MSTRG.201035"; transcript_id "MSTRG.201035.220"; exon_number "14";
chr9	StringTie	exon	128583788	128583969	1000	+	.	gene_id "MSTRG.201035"; transcript_id "MSTRG.201035.220"; exon_number "15";
chr9	StringTie	exon	128584282	128584525	1000	+	.	gene_id "MSTRG.201035"; transcript_id "MSTRG.201035.220"; exon_number "16";
chr9	StringTie	exon	128584721	128584843	1000	+	.	gene_id "MSTRG.201035"; transcript_id "MSTRG.201035.220"; exon_number "17";
chr9	StringTie	exon	128585748	128585965	1000	+	.	gene_id "MSTRG.201035"; transcript_id "MSTRG.201035.220"; exon_number "18";
chr9	StringTie	exon	128587606	128587698	1000	+	.	gene_id "MSTRG.201035"; transcript_id "MSTRG.201035.220"; exon_number "19";
chr9	StringTie	exon	128588809	128588943	1000	+	.	gene_id "MSTRG.201035"; transcript_id "MSTRG.201035.220"; exon_number "20";
chr9	StringTie	exon	128591477	128591625	1000	+	.	gene_id "MSTRG.201035"; transcript_id "MSTRG.201035.220"; exon_number "21";
chr9	StringTie	exon	128594175	128594373	1000	+	.	gene_id "MSTRG.201035"; transcript_id "MSTRG.201035.220"; exon_number "22";
chr9	StringTie	exon	128598400	128598504	1000	+	.	gene_id "MSTRG.201035"; transcript_id "MSTRG.201035.220"; exon_number "23";
chr9	StringTie	exon	128598963	128598986	1000	+	.	gene_id "MSTRG.201035"; transcript_id "MSTRG.201035.220"; exon_number "24";
chr9	StringTie	exon	128600080	128600115	1000	+	.	gene_id "MSTRG.201035"; transcript_id "MSTRG.201035.220"; exon_number "25";
chr9	StringTie	exon	128603543	128603590	1000	+	.	gene_id "MSTRG.201035"; transcript_id "MSTRG.201035.220"; exon_number "26";
chr9	StringTie	exon	128604326	128604417	1000	+	.	gene_id "MSTRG.201035"; transcript_id "MSTRG.201035.220"; exon_number "27";
chr9	StringTie	exon	128605034	128605178	1000	+	.	gene_id "MSTRG.201035"; transcript_id "MSTRG.201035.220"; exon_number "28";
chr9	StringTie	exon	128605296	128605477	1000	+	.	gene_id "MSTRG.201035"; transcript_id "MSTRG.201035.220"; exon_number "29";
chr9	StringTie	exon	128607604	128607703	1000	+	.	gene_id "MSTRG.201035"; transcript_id "MSTRG.201035.220"; exon_number "30";
chr9	StringTie	exon	128607852	128608049	1000	+	.	gene_id "MSTRG.201035"; transcript_id "MSTRG.201035.220"; exon_number "31";
chr9	StringTie	exon	128608130	128608276	1000	+	.	gene_id "MSTRG.201035"; transcript_id "MSTRG.201035.220"; exon_number "32";
chr9	StringTie	exon	128608874	128608977	1000	+	.	gene_id "MSTRG.201035"; transcript_id "MSTRG.201035.220"; exon_number "33";
chr9	StringTie	exon	128609122	128609284	1000	+	.	gene_id "MSTRG.201035"; transcript_id "MSTRG.201035.220"; exon_number "34";
chr9	StringTie	exon	128611714	128611845	1000	+	.	gene_id "MSTRG.201035"; transcript_id "MSTRG.201035.220"; exon_number "35";
chr9	StringTie	exon	128612109	128612246	1000	+	.	gene_id "MSTRG.201035"; transcript_id "MSTRG.201035.220"; exon_number "36";
chr9	StringTie	exon	128613381	128613485	1000	+	.	gene_id "MSTRG.201035"; transcript_id "MSTRG.201035.220"; exon_number "37";
chr9	StringTie	exon	128615632	128615840	1000	+	.	gene_id "MSTRG.201035"; transcript_id "MSTRG.201035.220"; exon_number "38";
chr9	StringTie	exon	128617640	128617760	1000	+	.	gene_id "MSTRG.201035"; transcript_id "MSTRG.201035.220"; exon_number "39";
chr9	StringTie	exon	128617987	128618108	1000	+	.	gene_id "MSTRG.201035"; transcript_id "MSTRG.201035.220"; exon_number "40";
chr9	StringTie	exon	128618871	128619003	1000	+	.	gene_id "MSTRG.201035"; transcript_id "MSTRG.201035.220"; exon_number "41";
chr9	StringTie	exon	128621158	128621256	1000	+	.	gene_id "MSTRG.201035"; transcript_id "MSTRG.201035.220"; exon_number "42";
chr9	StringTie	exon	128624328	128624487	1000	+	.	gene_id "MSTRG.201035"; transcript_id "MSTRG.201035.220"; exon_number "43";
chr9	StringTie	exon	128625103	128625179	1000	+	.	gene_id "MSTRG.201035"; transcript_id "MSTRG.201035.220"; exon_number "44";
chr9	StringTie	exon	128625769	128625978	1000	+	.	gene_id "MSTRG.201035"; transcript_id "MSTRG.201035.220"; exon_number "45";
chr9	StringTie	exon	128626391	128626687	1000	+	.	gene_id "MSTRG.201035"; transcript_id "MSTRG.201035.220"; exon_number "46";
chr9	StringTie	exon	128627386	128627498	1000	+	.	gene_id "MSTRG.201035"; transcript_id "MSTRG.201035.220"; exon_number "47";
chr9	StringTie	exon	128627925	128627942	1000	+	.	gene_id "MSTRG.201035"; transcript_id "MSTRG.201035.220"; exon_number "48";
chr9	StringTie	exon	128630321	128630375	1000	+	.	gene_id "MSTRG.201035"; transcript_id "MSTRG.201035.220"; exon_number "49";
chr9	StringTie	exon	128632127	128632323	1000	+	.	gene_id "MSTRG.201035"; transcript_id "MSTRG.201035.220"; exon_number "50";
chr9	StringTie	exon	128632431	128632484	1000	+	.	gene_id "MSTRG.201035"; transcript_id "MSTRG.201035.220"; exon_number "51";
chr9	StringTie	exon	128632572	128632718	1000	+	.	gene_id "MSTRG.201035"; transcript_id "MSTRG.201035.220"; exon_number "52";
chr9	StringTie	exon	128632810	128632955	1000	+	.	gene_id "MSTRG.201035"; transcript_id "MSTRG.201035.220"; exon_number "53";
chr9	StringTie	exon	128633209	128633662	1000	+	.	gene_id "MSTRG.201035"; transcript_id "MSTRG.201035.220"; exon_number "54";
chr9	StringTie	transcript	128575192	128633662	1000	+	.	gene_id "MSTRG.201035"; transcript_id "MSTRG.201035.221";
chr9	StringTie	exon	128575192	128575345	1000	+	.	gene_id "MSTRG.201035"; transcript_id "MSTRG.201035.221"; exon_number "1";
chr9	StringTie	exon	128576823	128576956	1000	+	.	gene_id "MSTRG.201035"; transcript_id "MSTRG.201035.221"; exon_number "2";
chr9	StringTie	exon	128577129	128577273	1000	+	.	gene_id "MSTRG.201035"; transcript_id "MSTRG.201035.221"; exon_number "3";
chr9	StringTie	exon	128577352	128577506	1000	+	.	gene_id "MSTRG.201035"; transcript_id "MSTRG.201035.221"; exon_number "4";
chr9	StringTie	exon	128578110	128578245	1000	+	.	gene_id "MSTRG.201035"; transcript_id "MSTRG.201035.221"; exon_number "5";
chr9	StringTie	exon	128579637	128579738	1000	+	.	gene_id "MSTRG.201035"; transcript_id "MSTRG.201035.221"; exon_number "6";
chr9	StringTie	exon	128580922	128581059	1000	+	.	gene_id "MSTRG.201035"; transcript_id "MSTRG.201035.221"; exon_number "7";
chr9	StringTie	exon	128581782	128581892	1000	+	.	gene_id "MSTRG.201035"; transcript_id "MSTRG.201035.221"; exon_number "8";
chr9	StringTie	exon	128582479	128582556	1000	+	.	gene_id "MSTRG.201035"; transcript_id "MSTRG.201035.221"; exon_number "9";
chr9	StringTie	exon	128582694	128582849	1000	+	.	gene_id "MSTRG.201035"; transcript_id "MSTRG.201035.221"; exon_number "10";
chr9	StringTie	exon	128583077	128583281	1000	+	.	gene_id "MSTRG.201035"; transcript_id "MSTRG.201035.221"; exon_number "11";
chr9	StringTie	exon	128583788	128583969	1000	+	.	gene_id "MSTRG.201035"; transcript_id "MSTRG.201035.221"; exon_number "12";
chr9	StringTie	exon	128584282	128584525	1000	+	.	gene_id "MSTRG.201035"; transcript_id "MSTRG.201035.221"; exon_number "13";
chr9	StringTie	exon	128584721	128584843	1000	+	.	gene_id "MSTRG.201035"; transcript_id "MSTRG.201035.221"; exon_number "14";
chr9	StringTie	exon	128585748	128585965	1000	+	.	gene_id "MSTRG.201035"; transcript_id "MSTRG.201035.221"; exon_number "15";
chr9	StringTie	exon	128587606	128587698	1000	+	.	gene_id "MSTRG.201035"; transcript_id "MSTRG.201035.221"; exon_number "16";
chr9	StringTie	exon	128588809	128588943	1000	+	.	gene_id "MSTRG.201035"; transcript_id "MSTRG.201035.221"; exon_number "17";
chr9	StringTie	exon	128591477	128591625	1000	+	.	gene_id "MSTRG.201035"; transcript_id "MSTRG.201035.221"; exon_number "18";
chr9	StringTie	exon	128592983	128593042	1000	+	.	gene_id "MSTRG.201035"; transcript_id "MSTRG.201035.221"; exon_number "19";
chr9	StringTie	exon	128594175	128594373	1000	+	.	gene_id "MSTRG.201035"; transcript_id "MSTRG.201035.221"; exon_number "20";
chr9	StringTie	exon	128598400	128598504	1000	+	.	gene_id "MSTRG.201035"; transcript_id "MSTRG.201035.221"; exon_number "21";
chr9	StringTie	exon	128598963	128598986	1000	+	.	gene_id "MSTRG.201035"; transcript_id "MSTRG.201035.221"; exon_number "22";
chr9	StringTie	exon	128600080	128600115	1000	+	.	gene_id "MSTRG.201035"; transcript_id "MSTRG.201035.221"; exon_number "23";
chr9	StringTie	exon	128603543	128603590	1000	+	.	gene_id "MSTRG.201035"; transcript_id "MSTRG.201035.221"; exon_number "24";
chr9	StringTie	exon	128604326	128604417	1000	+	.	gene_id "MSTRG.201035"; transcript_id "MSTRG.201035.221"; exon_number "25";
chr9	StringTie	exon	128605034	128605178	1000	+	.	gene_id "MSTRG.201035"; transcript_id "MSTRG.201035.221"; exon_number "26";
chr9	StringTie	exon	128605296	128605477	1000	+	.	gene_id "MSTRG.201035"; transcript_id "MSTRG.201035.221"; exon_number "27";
chr9	StringTie	exon	128607604	128607703	1000	+	.	gene_id "MSTRG.201035"; transcript_id "MSTRG.201035.221"; exon_number "28";
chr9	StringTie	exon	128607852	128608049	1000	+	.	gene_id "MSTRG.201035"; transcript_id "MSTRG.201035.221"; exon_number "29";
chr9	StringTie	exon	128608130	128608276	1000	+	.	gene_id "MSTRG.201035"; transcript_id "MSTRG.201035.221"; exon_number "30";
chr9	StringTie	exon	128608874	128608977	1000	+	.	gene_id "MSTRG.201035"; transcript_id "MSTRG.201035.221"; exon_number "31";
chr9	StringTie	exon	128609122	128609284	1000	+	.	gene_id "MSTRG.201035"; transcript_id "MSTRG.201035.221"; exon_number "32";
chr9	StringTie	exon	128611714	128611845	1000	+	.	gene_id "MSTRG.201035"; transcript_id "MSTRG.201035.221"; exon_number "33";
chr9	StringTie	exon	128612109	128612246	1000	+	.	gene_id "MSTRG.201035"; transcript_id "MSTRG.201035.221"; exon_number "34";
chr9	StringTie	exon	128613381	128613485	1000	+	.	gene_id "MSTRG.201035"; transcript_id "MSTRG.201035.221"; exon_number "35";
chr9	StringTie	exon	128615632	128615840	1000	+	.	gene_id "MSTRG.201035"; transcript_id "MSTRG.201035.221"; exon_number "36";
chr9	StringTie	exon	128617640	128617760	1000	+	.	gene_id "MSTRG.201035"; transcript_id "MSTRG.201035.221"; exon_number "37";
chr9	StringTie	exon	128617987	128618108	1000	+	.	gene_id "MSTRG.201035"; transcript_id "MSTRG.201035.221"; exon_number "38";
chr9	StringTie	exon	128618871	128619003	1000	+	.	gene_id "MSTRG.201035"; transcript_id "MSTRG.201035.221"; exon_number "39";
chr9	StringTie	exon	128621158	128621256	1000	+	.	gene_id "MSTRG.201035"; transcript_id "MSTRG.201035.221"; exon_number "40";
chr9	StringTie	exon	128624328	128624487	1000	+	.	gene_id "MSTRG.201035"; transcript_id "MSTRG.201035.221"; exon_number "41";
chr9	StringTie	exon	128625103	128625179	1000	+	.	gene_id "MSTRG.201035"; transcript_id "MSTRG.201035.221"; exon_number "42";
chr9	StringTie	exon	128625769	128626202	1000	+	.	gene_id "MSTRG.201035"; transcript_id "MSTRG.201035.221"; exon_number "43";
chr9	StringTie	exon	128626391	128626687	1000	+	.	gene_id "MSTRG.201035"; transcript_id "MSTRG.201035.221"; exon_number "44";
chr9	StringTie	exon	128627386	128627498	1000	+	.	gene_id "MSTRG.201035"; transcript_id "MSTRG.201035.221"; exon_number "45";
chr9	StringTie	exon	128630321	128630375	1000	+	.	gene_id "MSTRG.201035"; transcript_id "MSTRG.201035.221"; exon_number "46";
chr9	StringTie	exon	128632127	128632323	1000	+	.	gene_id "MSTRG.201035"; transcript_id "MSTRG.201035.221"; exon_number "47";
chr9	StringTie	exon	128632431	128632484	1000	+	.	gene_id "MSTRG.201035"; transcript_id "MSTRG.201035.221"; exon_number "48";
chr9	StringTie	exon	128632572	128632718	1000	+	.	gene_id "MSTRG.201035"; transcript_id "MSTRG.201035.221"; exon_number "49";
chr9	StringTie	exon	128632808	128632955	1000	+	.	gene_id "MSTRG.201035"; transcript_id "MSTRG.201035.221"; exon_number "50";
chr9	StringTie	exon	128633209	128633662	1000	+	.	gene_id "MSTRG.201035"; transcript_id "MSTRG.201035.221"; exon_number "51";
chr9	StringTie	transcript	128576821	128633693	1000	+	.	gene_id "MSTRG.201035"; transcript_id "MSTRG.201035.222";
chr9	StringTie	exon	128576821	128576956	1000	+	.	gene_id "MSTRG.201035"; transcript_id "MSTRG.201035.222"; exon_number "1";
chr9	StringTie	exon	128577129	128577273	1000	+	.	gene_id "MSTRG.201035"; transcript_id "MSTRG.201035.222"; exon_number "2";
chr9	StringTie	exon	128577352	128577506	1000	+	.	gene_id "MSTRG.201035"; transcript_id "MSTRG.201035.222"; exon_number "3";
chr9	StringTie	exon	128578110	128578245	1000	+	.	gene_id "MSTRG.201035"; transcript_id "MSTRG.201035.222"; exon_number "4";
chr9	StringTie	exon	128579637	128579738	1000	+	.	gene_id "MSTRG.201035"; transcript_id "MSTRG.201035.222"; exon_number "5";
chr9	StringTie	exon	128580922	128581059	1000	+	.	gene_id "MSTRG.201035"; transcript_id "MSTRG.201035.222"; exon_number "6";
chr9	StringTie	exon	128581782	128581892	1000	+	.	gene_id "MSTRG.201035"; transcript_id "MSTRG.201035.222"; exon_number "7";
chr9	StringTie	exon	128582479	128582556	1000	+	.	gene_id "MSTRG.201035"; transcript_id "MSTRG.201035.222"; exon_number "8";
chr9	StringTie	exon	128582694	128582849	1000	+	.	gene_id "MSTRG.201035"; transcript_id "MSTRG.201035.222"; exon_number "9";
chr9	StringTie	exon	128583077	128583281	1000	+	.	gene_id "MSTRG.201035"; transcript_id "MSTRG.201035.222"; exon_number "10";
chr9	StringTie	exon	128583788	128583969	1000	+	.	gene_id "MSTRG.201035"; transcript_id "MSTRG.201035.222"; exon_number "11";
chr9	StringTie	exon	128584282	128584525	1000	+	.	gene_id "MSTRG.201035"; transcript_id "MSTRG.201035.222"; exon_number "12";
chr9	StringTie	exon	128584721	128584843	1000	+	.	gene_id "MSTRG.201035"; transcript_id "MSTRG.201035.222"; exon_number "13";
chr9	StringTie	exon	128585748	128585965	1000	+	.	gene_id "MSTRG.201035"; transcript_id "MSTRG.201035.222"; exon_number "14";
chr9	StringTie	exon	128587606	128587698	1000	+	.	gene_id "MSTRG.201035"; transcript_id "MSTRG.201035.222"; exon_number "15";
chr9	StringTie	exon	128588809	128588943	1000	+	.	gene_id "MSTRG.201035"; transcript_id "MSTRG.201035.222"; exon_number "16";
chr9	StringTie	exon	128591477	128591625	1000	+	.	gene_id "MSTRG.201035"; transcript_id "MSTRG.201035.222"; exon_number "17";
chr9	StringTie	exon	128592983	128593042	1000	+	.	gene_id "MSTRG.201035"; transcript_id "MSTRG.201035.222"; exon_number "18";
chr9	StringTie	exon	128594175	128594373	1000	+	.	gene_id "MSTRG.201035"; transcript_id "MSTRG.201035.222"; exon_number "19";
chr9	StringTie	exon	128598400	128598504	1000	+	.	gene_id "MSTRG.201035"; transcript_id "MSTRG.201035.222"; exon_number "20";
chr9	StringTie	exon	128598963	128598986	1000	+	.	gene_id "MSTRG.201035"; transcript_id "MSTRG.201035.222"; exon_number "21";
chr9	StringTie	exon	128600080	128600115	1000	+	.	gene_id "MSTRG.201035"; transcript_id "MSTRG.201035.222"; exon_number "22";
chr9	StringTie	exon	128603543	128603590	1000	+	.	gene_id "MSTRG.201035"; transcript_id "MSTRG.201035.222"; exon_number "23";
chr9	StringTie	exon	128604326	128604417	1000	+	.	gene_id "MSTRG.201035"; transcript_id "MSTRG.201035.222"; exon_number "24";
chr9	StringTie	exon	128605034	128605178	1000	+	.	gene_id "MSTRG.201035"; transcript_id "MSTRG.201035.222"; exon_number "25";
chr9	StringTie	exon	128605296	128605477	1000	+	.	gene_id "MSTRG.201035"; transcript_id "MSTRG.201035.222"; exon_number "26";
chr9	StringTie	exon	128607604	128607703	1000	+	.	gene_id "MSTRG.201035"; transcript_id "MSTRG.201035.222"; exon_number "27";
chr9	StringTie	exon	128607852	128608049	1000	+	.	gene_id "MSTRG.201035"; transcript_id "MSTRG.201035.222"; exon_number "28";
chr9	StringTie	exon	128608130	128608276	1000	+	.	gene_id "MSTRG.201035"; transcript_id "MSTRG.201035.222"; exon_number "29";
chr9	StringTie	exon	128608874	128608977	1000	+	.	gene_id "MSTRG.201035"; transcript_id "MSTRG.201035.222"; exon_number "30";
chr9	StringTie	exon	128609122	128609284	1000	+	.	gene_id "MSTRG.201035"; transcript_id "MSTRG.201035.222"; exon_number "31";
chr9	StringTie	exon	128609651	128609665	1000	+	.	gene_id "MSTRG.201035"; transcript_id "MSTRG.201035.222"; exon_number "32";
chr9	StringTie	exon	128611714	128611845	1000	+	.	gene_id "MSTRG.201035"; transcript_id "MSTRG.201035.222"; exon_number "33";
chr9	StringTie	exon	128612109	128612246	1000	+	.	gene_id "MSTRG.201035"; transcript_id "MSTRG.201035.222"; exon_number "34";
chr9	StringTie	exon	128613381	128613485	1000	+	.	gene_id "MSTRG.201035"; transcript_id "MSTRG.201035.222"; exon_number "35";
chr9	StringTie	exon	128615632	128615840	1000	+	.	gene_id "MSTRG.201035"; transcript_id "MSTRG.201035.222"; exon_number "36";
chr9	StringTie	exon	128617640	128617760	1000	+	.	gene_id "MSTRG.201035"; transcript_id "MSTRG.201035.222"; exon_number "37";
chr9	StringTie	exon	128617987	128618108	1000	+	.	gene_id "MSTRG.201035"; transcript_id "MSTRG.201035.222"; exon_number "38";
chr9	StringTie	exon	128618871	128619003	1000	+	.	gene_id "MSTRG.201035"; transcript_id "MSTRG.201035.222"; exon_number "39";
chr9	StringTie	exon	128621158	128621256	1000	+	.	gene_id "MSTRG.201035"; transcript_id "MSTRG.201035.222"; exon_number "40";
chr9	StringTie	exon	128624328	128624487	1000	+	.	gene_id "MSTRG.201035"; transcript_id "MSTRG.201035.222"; exon_number "41";
chr9	StringTie	exon	128625103	128625179	1000	+	.	gene_id "MSTRG.201035"; transcript_id "MSTRG.201035.222"; exon_number "42";
chr9	StringTie	exon	128625769	128625978	1000	+	.	gene_id "MSTRG.201035"; transcript_id "MSTRG.201035.222"; exon_number "43";
chr9	StringTie	exon	128626391	128626687	1000	+	.	gene_id "MSTRG.201035"; transcript_id "MSTRG.201035.222"; exon_number "44";
chr9	StringTie	exon	128627000	128627175	1000	+	.	gene_id "MSTRG.201035"; transcript_id "MSTRG.201035.222"; exon_number "45";
chr9	StringTie	exon	128627386	128627498	1000	+	.	gene_id "MSTRG.201035"; transcript_id "MSTRG.201035.222"; exon_number "46";
chr9	StringTie	exon	128627925	128627942	1000	+	.	gene_id "MSTRG.201035"; transcript_id "MSTRG.201035.222"; exon_number "47";
chr9	StringTie	exon	128630321	128630375	1000	+	.	gene_id "MSTRG.201035"; transcript_id "MSTRG.201035.222"; exon_number "48";
chr9	StringTie	exon	128632127	128632323	1000	+	.	gene_id "MSTRG.201035"; transcript_id "MSTRG.201035.222"; exon_number "49";
chr9	StringTie	exon	128632431	128632484	1000	+	.	gene_id "MSTRG.201035"; transcript_id "MSTRG.201035.222"; exon_number "50";
chr9	StringTie	exon	128632572	128632718	1000	+	.	gene_id "MSTRG.201035"; transcript_id "MSTRG.201035.222"; exon_number "51";
chr9	StringTie	exon	128632808	128632955	1000	+	.	gene_id "MSTRG.201035"; transcript_id "MSTRG.201035.222"; exon_number "52";
chr9	StringTie	exon	128633209	128633693	1000	+	.	gene_id "MSTRG.201035"; transcript_id "MSTRG.201035.222"; exon_number "53";
chr9	StringTie	transcript	128576821	128633663	1000	+	.	gene_id "MSTRG.201035"; transcript_id "MSTRG.201035.223";
chr9	StringTie	exon	128576821	128576956	1000	+	.	gene_id "MSTRG.201035"; transcript_id "MSTRG.201035.223"; exon_number "1";
chr9	StringTie	exon	128577129	128577273	1000	+	.	gene_id "MSTRG.201035"; transcript_id "MSTRG.201035.223"; exon_number "2";
chr9	StringTie	exon	128577352	128577506	1000	+	.	gene_id "MSTRG.201035"; transcript_id "MSTRG.201035.223"; exon_number "3";
chr9	StringTie	exon	128578110	128578245	1000	+	.	gene_id "MSTRG.201035"; transcript_id "MSTRG.201035.223"; exon_number "4";
chr9	StringTie	exon	128579637	128579738	1000	+	.	gene_id "MSTRG.201035"; transcript_id "MSTRG.201035.223"; exon_number "5";
chr9	StringTie	exon	128580922	128581059	1000	+	.	gene_id "MSTRG.201035"; transcript_id "MSTRG.201035.223"; exon_number "6";
chr9	StringTie	exon	128581782	128581892	1000	+	.	gene_id "MSTRG.201035"; transcript_id "MSTRG.201035.223"; exon_number "7";
chr9	StringTie	exon	128582479	128582556	1000	+	.	gene_id "MSTRG.201035"; transcript_id "MSTRG.201035.223"; exon_number "8";
chr9	StringTie	exon	128582694	128582849	1000	+	.	gene_id "MSTRG.201035"; transcript_id "MSTRG.201035.223"; exon_number "9";
chr9	StringTie	exon	128583077	128583281	1000	+	.	gene_id "MSTRG.201035"; transcript_id "MSTRG.201035.223"; exon_number "10";
chr9	StringTie	exon	128583788	128583969	1000	+	.	gene_id "MSTRG.201035"; transcript_id "MSTRG.201035.223"; exon_number "11";
chr9	StringTie	exon	128584282	128584525	1000	+	.	gene_id "MSTRG.201035"; transcript_id "MSTRG.201035.223"; exon_number "12";
chr9	StringTie	exon	128584721	128584843	1000	+	.	gene_id "MSTRG.201035"; transcript_id "MSTRG.201035.223"; exon_number "13";
chr9	StringTie	exon	128585748	128585965	1000	+	.	gene_id "MSTRG.201035"; transcript_id "MSTRG.201035.223"; exon_number "14";
chr9	StringTie	exon	128587606	128587698	1000	+	.	gene_id "MSTRG.201035"; transcript_id "MSTRG.201035.223"; exon_number "15";
chr9	StringTie	exon	128588809	128588943	1000	+	.	gene_id "MSTRG.201035"; transcript_id "MSTRG.201035.223"; exon_number "16";
chr9	StringTie	exon	128591477	128591625	1000	+	.	gene_id "MSTRG.201035"; transcript_id "MSTRG.201035.223"; exon_number "17";
chr9	StringTie	exon	128592983	128593042	1000	+	.	gene_id "MSTRG.201035"; transcript_id "MSTRG.201035.223"; exon_number "18";
chr9	StringTie	exon	128594175	128594373	1000	+	.	gene_id "MSTRG.201035"; transcript_id "MSTRG.201035.223"; exon_number "19";
chr9	StringTie	exon	128598400	128598504	1000	+	.	gene_id "MSTRG.201035"; transcript_id "MSTRG.201035.223"; exon_number "20";
chr9	StringTie	exon	128598963	128598986	1000	+	.	gene_id "MSTRG.201035"; transcript_id "MSTRG.201035.223"; exon_number "21";
chr9	StringTie	exon	128600080	128600115	1000	+	.	gene_id "MSTRG.201035"; transcript_id "MSTRG.201035.223"; exon_number "22";
chr9	StringTie	exon	128603543	128603590	1000	+	.	gene_id "MSTRG.201035"; transcript_id "MSTRG.201035.223"; exon_number "23";
chr9	StringTie	exon	128604326	128604417	1000	+	.	gene_id "MSTRG.201035"; transcript_id "MSTRG.201035.223"; exon_number "24";
chr9	StringTie	exon	128605034	128605178	1000	+	.	gene_id "MSTRG.201035"; transcript_id "MSTRG.201035.223"; exon_number "25";
chr9	StringTie	exon	128605296	128605477	1000	+	.	gene_id "MSTRG.201035"; transcript_id "MSTRG.201035.223"; exon_number "26";
chr9	StringTie	exon	128607604	128607703	1000	+	.	gene_id "MSTRG.201035"; transcript_id "MSTRG.201035.223"; exon_number "27";
chr9	StringTie	exon	128607852	128608049	1000	+	.	gene_id "MSTRG.201035"; transcript_id "MSTRG.201035.223"; exon_number "28";
chr9	StringTie	exon	128608130	128608276	1000	+	.	gene_id "MSTRG.201035"; transcript_id "MSTRG.201035.223"; exon_number "29";
chr9	StringTie	exon	128608874	128608977	1000	+	.	gene_id "MSTRG.201035"; transcript_id "MSTRG.201035.223"; exon_number "30";
chr9	StringTie	exon	128609122	128609284	1000	+	.	gene_id "MSTRG.201035"; transcript_id "MSTRG.201035.223"; exon_number "31";
chr9	StringTie	exon	128609651	128609665	1000	+	.	gene_id "MSTRG.201035"; transcript_id "MSTRG.201035.223"; exon_number "32";
chr9	StringTie	exon	128611714	128611845	1000	+	.	gene_id "MSTRG.201035"; transcript_id "MSTRG.201035.223"; exon_number "33";
chr9	StringTie	exon	128612109	128612246	1000	+	.	gene_id "MSTRG.201035"; transcript_id "MSTRG.201035.223"; exon_number "34";
chr9	StringTie	exon	128613381	128613485	1000	+	.	gene_id "MSTRG.201035"; transcript_id "MSTRG.201035.223"; exon_number "35";
chr9	StringTie	exon	128615632	128615840	1000	+	.	gene_id "MSTRG.201035"; transcript_id "MSTRG.201035.223"; exon_number "36";
chr9	StringTie	exon	128617640	128617760	1000	+	.	gene_id "MSTRG.201035"; transcript_id "MSTRG.201035.223"; exon_number "37";
chr9	StringTie	exon	128617987	128618108	1000	+	.	gene_id "MSTRG.201035"; transcript_id "MSTRG.201035.223"; exon_number "38";
chr9	StringTie	exon	128618871	128619003	1000	+	.	gene_id "MSTRG.201035"; transcript_id "MSTRG.201035.223"; exon_number "39";
chr9	StringTie	exon	128621158	128621256	1000	+	.	gene_id "MSTRG.201035"; transcript_id "MSTRG.201035.223"; exon_number "40";
chr9	StringTie	exon	128624328	128624824	1000	+	.	gene_id "MSTRG.201035"; transcript_id "MSTRG.201035.223"; exon_number "41";
chr9	StringTie	exon	128625103	128625179	1000	+	.	gene_id "MSTRG.201035"; transcript_id "MSTRG.201035.223"; exon_number "42";
chr9	StringTie	exon	128625769	128625978	1000	+	.	gene_id "MSTRG.201035"; transcript_id "MSTRG.201035.223"; exon_number "43";
chr9	StringTie	exon	128626391	128626687	1000	+	.	gene_id "MSTRG.201035"; transcript_id "MSTRG.201035.223"; exon_number "44";
chr9	StringTie	exon	128627386	128627498	1000	+	.	gene_id "MSTRG.201035"; transcript_id "MSTRG.201035.223"; exon_number "45";
chr9	StringTie	exon	128627925	128627942	1000	+	.	gene_id "MSTRG.201035"; transcript_id "MSTRG.201035.223"; exon_number "46";
chr9	StringTie	exon	128630321	128630375	1000	+	.	gene_id "MSTRG.201035"; transcript_id "MSTRG.201035.223"; exon_number "47";
chr9	StringTie	exon	128632127	128632323	1000	+	.	gene_id "MSTRG.201035"; transcript_id "MSTRG.201035.223"; exon_number "48";
chr9	StringTie	exon	128632431	128632484	1000	+	.	gene_id "MSTRG.201035"; transcript_id "MSTRG.201035.223"; exon_number "49";
chr9	StringTie	exon	128632572	128632718	1000	+	.	gene_id "MSTRG.201035"; transcript_id "MSTRG.201035.223"; exon_number "50";
chr9	StringTie	exon	128632808	128632955	1000	+	.	gene_id "MSTRG.201035"; transcript_id "MSTRG.201035.223"; exon_number "51";
chr9	StringTie	exon	128633209	128633663	1000	+	.	gene_id "MSTRG.201035"; transcript_id "MSTRG.201035.223"; exon_number "52";
chr9	StringTie	transcript	128576822	128633662	1000	+	.	gene_id "MSTRG.201035"; transcript_id "MSTRG.201035.224";
chr9	StringTie	exon	128576822	128576956	1000	+	.	gene_id "MSTRG.201035"; transcript_id "MSTRG.201035.224"; exon_number "1";
chr9	StringTie	exon	128577129	128577273	1000	+	.	gene_id "MSTRG.201035"; transcript_id "MSTRG.201035.224"; exon_number "2";
chr9	StringTie	exon	128577352	128577506	1000	+	.	gene_id "MSTRG.201035"; transcript_id "MSTRG.201035.224"; exon_number "3";
chr9	StringTie	exon	128578110	128578245	1000	+	.	gene_id "MSTRG.201035"; transcript_id "MSTRG.201035.224"; exon_number "4";
chr9	StringTie	exon	128579637	128579738	1000	+	.	gene_id "MSTRG.201035"; transcript_id "MSTRG.201035.224"; exon_number "5";
chr9	StringTie	exon	128580922	128581059	1000	+	.	gene_id "MSTRG.201035"; transcript_id "MSTRG.201035.224"; exon_number "6";
chr9	StringTie	exon	128581782	128581892	1000	+	.	gene_id "MSTRG.201035"; transcript_id "MSTRG.201035.224"; exon_number "7";
chr9	StringTie	exon	128582479	128582556	1000	+	.	gene_id "MSTRG.201035"; transcript_id "MSTRG.201035.224"; exon_number "8";
chr9	StringTie	exon	128582694	128582849	1000	+	.	gene_id "MSTRG.201035"; transcript_id "MSTRG.201035.224"; exon_number "9";
chr9	StringTie	exon	128583077	128583281	1000	+	.	gene_id "MSTRG.201035"; transcript_id "MSTRG.201035.224"; exon_number "10";
chr9	StringTie	exon	128583788	128583969	1000	+	.	gene_id "MSTRG.201035"; transcript_id "MSTRG.201035.224"; exon_number "11";
chr9	StringTie	exon	128584282	128584525	1000	+	.	gene_id "MSTRG.201035"; transcript_id "MSTRG.201035.224"; exon_number "12";
chr9	StringTie	exon	128584721	128584843	1000	+	.	gene_id "MSTRG.201035"; transcript_id "MSTRG.201035.224"; exon_number "13";
chr9	StringTie	exon	128585748	128585965	1000	+	.	gene_id "MSTRG.201035"; transcript_id "MSTRG.201035.224"; exon_number "14";
chr9	StringTie	exon	128587606	128587698	1000	+	.	gene_id "MSTRG.201035"; transcript_id "MSTRG.201035.224"; exon_number "15";
chr9	StringTie	exon	128588809	128588943	1000	+	.	gene_id "MSTRG.201035"; transcript_id "MSTRG.201035.224"; exon_number "16";
chr9	StringTie	exon	128591477	128591625	1000	+	.	gene_id "MSTRG.201035"; transcript_id "MSTRG.201035.224"; exon_number "17";
chr9	StringTie	exon	128592983	128593042	1000	+	.	gene_id "MSTRG.201035"; transcript_id "MSTRG.201035.224"; exon_number "18";
chr9	StringTie	exon	128594175	128594373	1000	+	.	gene_id "MSTRG.201035"; transcript_id "MSTRG.201035.224"; exon_number "19";
chr9	StringTie	exon	128598400	128598504	1000	+	.	gene_id "MSTRG.201035"; transcript_id "MSTRG.201035.224"; exon_number "20";
chr9	StringTie	exon	128598963	128598986	1000	+	.	gene_id "MSTRG.201035"; transcript_id "MSTRG.201035.224"; exon_number "21";
chr9	StringTie	exon	128600080	128600115	1000	+	.	gene_id "MSTRG.201035"; transcript_id "MSTRG.201035.224"; exon_number "22";
chr9	StringTie	exon	128603543	128603590	1000	+	.	gene_id "MSTRG.201035"; transcript_id "MSTRG.201035.224"; exon_number "23";
chr9	StringTie	exon	128604326	128604417	1000	+	.	gene_id "MSTRG.201035"; transcript_id "MSTRG.201035.224"; exon_number "24";
chr9	StringTie	exon	128605034	128605176	1000	+	.	gene_id "MSTRG.201035"; transcript_id "MSTRG.201035.224"; exon_number "25";
chr9	StringTie	exon	128605296	128605477	1000	+	.	gene_id "MSTRG.201035"; transcript_id "MSTRG.201035.224"; exon_number "26";
chr9	StringTie	exon	128607604	128607703	1000	+	.	gene_id "MSTRG.201035"; transcript_id "MSTRG.201035.224"; exon_number "27";
chr9	StringTie	exon	128607852	128608045	1000	+	.	gene_id "MSTRG.201035"; transcript_id "MSTRG.201035.224"; exon_number "28";
chr9	StringTie	exon	128608130	128608276	1000	+	.	gene_id "MSTRG.201035"; transcript_id "MSTRG.201035.224"; exon_number "29";
chr9	StringTie	exon	128608874	128608977	1000	+	.	gene_id "MSTRG.201035"; transcript_id "MSTRG.201035.224"; exon_number "30";
chr9	StringTie	exon	128609122	128609284	1000	+	.	gene_id "MSTRG.201035"; transcript_id "MSTRG.201035.224"; exon_number "31";
chr9	StringTie	exon	128611714	128611845	1000	+	.	gene_id "MSTRG.201035"; transcript_id "MSTRG.201035.224"; exon_number "32";
chr9	StringTie	exon	128612109	128612246	1000	+	.	gene_id "MSTRG.201035"; transcript_id "MSTRG.201035.224"; exon_number "33";
chr9	StringTie	exon	128613381	128613485	1000	+	.	gene_id "MSTRG.201035"; transcript_id "MSTRG.201035.224"; exon_number "34";
chr9	StringTie	exon	128615632	128615840	1000	+	.	gene_id "MSTRG.201035"; transcript_id "MSTRG.201035.224"; exon_number "35";
chr9	StringTie	exon	128617640	128617760	1000	+	.	gene_id "MSTRG.201035"; transcript_id "MSTRG.201035.224"; exon_number "36";
chr9	StringTie	exon	128617987	128618108	1000	+	.	gene_id "MSTRG.201035"; transcript_id "MSTRG.201035.224"; exon_number "37";
chr9	StringTie	exon	128618871	128619003	1000	+	.	gene_id "MSTRG.201035"; transcript_id "MSTRG.201035.224"; exon_number "38";
chr9	StringTie	exon	128621158	128621256	1000	+	.	gene_id "MSTRG.201035"; transcript_id "MSTRG.201035.224"; exon_number "39";
chr9	StringTie	exon	128624328	128624487	1000	+	.	gene_id "MSTRG.201035"; transcript_id "MSTRG.201035.224"; exon_number "40";
chr9	StringTie	exon	128625103	128625179	1000	+	.	gene_id "MSTRG.201035"; transcript_id "MSTRG.201035.224"; exon_number "41";
chr9	StringTie	exon	128625769	128625978	1000	+	.	gene_id "MSTRG.201035"; transcript_id "MSTRG.201035.224"; exon_number "42";
chr9	StringTie	exon	128626391	128626687	1000	+	.	gene_id "MSTRG.201035"; transcript_id "MSTRG.201035.224"; exon_number "43";
chr9	StringTie	exon	128627386	128627498	1000	+	.	gene_id "MSTRG.201035"; transcript_id "MSTRG.201035.224"; exon_number "44";
chr9	StringTie	exon	128630321	128630375	1000	+	.	gene_id "MSTRG.201035"; transcript_id "MSTRG.201035.224"; exon_number "45";
chr9	StringTie	exon	128632127	128632323	1000	+	.	gene_id "MSTRG.201035"; transcript_id "MSTRG.201035.224"; exon_number "46";
chr9	StringTie	exon	128632431	128632484	1000	+	.	gene_id "MSTRG.201035"; transcript_id "MSTRG.201035.224"; exon_number "47";
chr9	StringTie	exon	128632572	128632718	1000	+	.	gene_id "MSTRG.201035"; transcript_id "MSTRG.201035.224"; exon_number "48";
chr9	StringTie	exon	128632808	128632955	1000	+	.	gene_id "MSTRG.201035"; transcript_id "MSTRG.201035.224"; exon_number "49";
chr9	StringTie	exon	128633209	128633662	1000	+	.	gene_id "MSTRG.201035"; transcript_id "MSTRG.201035.224"; exon_number "50";
chr9	StringTie	transcript	128577350	128633662	1000	+	.	gene_id "MSTRG.201035"; transcript_id "MSTRG.201035.225";
chr9	StringTie	exon	128577350	128577506	1000	+	.	gene_id "MSTRG.201035"; transcript_id "MSTRG.201035.225"; exon_number "1";
chr9	StringTie	exon	128578110	128578245	1000	+	.	gene_id "MSTRG.201035"; transcript_id "MSTRG.201035.225"; exon_number "2";
chr9	StringTie	exon	128579637	128579738	1000	+	.	gene_id "MSTRG.201035"; transcript_id "MSTRG.201035.225"; exon_number "3";
chr9	StringTie	exon	128580922	128581059	1000	+	.	gene_id "MSTRG.201035"; transcript_id "MSTRG.201035.225"; exon_number "4";
chr9	StringTie	exon	128581782	128581892	1000	+	.	gene_id "MSTRG.201035"; transcript_id "MSTRG.201035.225"; exon_number "5";
chr9	StringTie	exon	128582479	128582556	1000	+	.	gene_id "MSTRG.201035"; transcript_id "MSTRG.201035.225"; exon_number "6";
chr9	StringTie	exon	128582694	128582849	1000	+	.	gene_id "MSTRG.201035"; transcript_id "MSTRG.201035.225"; exon_number "7";
chr9	StringTie	exon	128583077	128583281	1000	+	.	gene_id "MSTRG.201035"; transcript_id "MSTRG.201035.225"; exon_number "8";
chr9	StringTie	exon	128583788	128583969	1000	+	.	gene_id "MSTRG.201035"; transcript_id "MSTRG.201035.225"; exon_number "9";
chr9	StringTie	exon	128584282	128584525	1000	+	.	gene_id "MSTRG.201035"; transcript_id "MSTRG.201035.225"; exon_number "10";
chr9	StringTie	exon	128584721	128584843	1000	+	.	gene_id "MSTRG.201035"; transcript_id "MSTRG.201035.225"; exon_number "11";
chr9	StringTie	exon	128585748	128585965	1000	+	.	gene_id "MSTRG.201035"; transcript_id "MSTRG.201035.225"; exon_number "12";
chr9	StringTie	exon	128587606	128587698	1000	+	.	gene_id "MSTRG.201035"; transcript_id "MSTRG.201035.225"; exon_number "13";
chr9	StringTie	exon	128588809	128588943	1000	+	.	gene_id "MSTRG.201035"; transcript_id "MSTRG.201035.225"; exon_number "14";
chr9	StringTie	exon	128591477	128591625	1000	+	.	gene_id "MSTRG.201035"; transcript_id "MSTRG.201035.225"; exon_number "15";
chr9	StringTie	exon	128592983	128593042	1000	+	.	gene_id "MSTRG.201035"; transcript_id "MSTRG.201035.225"; exon_number "16";
chr9	StringTie	exon	128594175	128594373	1000	+	.	gene_id "MSTRG.201035"; transcript_id "MSTRG.201035.225"; exon_number "17";
chr9	StringTie	exon	128598400	128598504	1000	+	.	gene_id "MSTRG.201035"; transcript_id "MSTRG.201035.225"; exon_number "18";
chr9	StringTie	exon	128598963	128598986	1000	+	.	gene_id "MSTRG.201035"; transcript_id "MSTRG.201035.225"; exon_number "19";
chr9	StringTie	exon	128600080	128600115	1000	+	.	gene_id "MSTRG.201035"; transcript_id "MSTRG.201035.225"; exon_number "20";
chr9	StringTie	exon	128603543	128603590	1000	+	.	gene_id "MSTRG.201035"; transcript_id "MSTRG.201035.225"; exon_number "21";
chr9	StringTie	exon	128604326	128604417	1000	+	.	gene_id "MSTRG.201035"; transcript_id "MSTRG.201035.225"; exon_number "22";
chr9	StringTie	exon	128605034	128605178	1000	+	.	gene_id "MSTRG.201035"; transcript_id "MSTRG.201035.225"; exon_number "23";
chr9	StringTie	exon	128605296	128605477	1000	+	.	gene_id "MSTRG.201035"; transcript_id "MSTRG.201035.225"; exon_number "24";
chr9	StringTie	exon	128607604	128607703	1000	+	.	gene_id "MSTRG.201035"; transcript_id "MSTRG.201035.225"; exon_number "25";
chr9	StringTie	exon	128607852	128608049	1000	+	.	gene_id "MSTRG.201035"; transcript_id "MSTRG.201035.225"; exon_number "26";
chr9	StringTie	exon	128608130	128608276	1000	+	.	gene_id "MSTRG.201035"; transcript_id "MSTRG.201035.225"; exon_number "27";
chr9	StringTie	exon	128608874	128608977	1000	+	.	gene_id "MSTRG.201035"; transcript_id "MSTRG.201035.225"; exon_number "28";
chr9	StringTie	exon	128609122	128609284	1000	+	.	gene_id "MSTRG.201035"; transcript_id "MSTRG.201035.225"; exon_number "29";
chr9	StringTie	exon	128611714	128611845	1000	+	.	gene_id "MSTRG.201035"; transcript_id "MSTRG.201035.225"; exon_number "30";
chr9	StringTie	exon	128612109	128612246	1000	+	.	gene_id "MSTRG.201035"; transcript_id "MSTRG.201035.225"; exon_number "31";
chr9	StringTie	exon	128613381	128613485	1000	+	.	gene_id "MSTRG.201035"; transcript_id "MSTRG.201035.225"; exon_number "32";
chr9	StringTie	exon	128615632	128615840	1000	+	.	gene_id "MSTRG.201035"; transcript_id "MSTRG.201035.225"; exon_number "33";
chr9	StringTie	exon	128617640	128617760	1000	+	.	gene_id "MSTRG.201035"; transcript_id "MSTRG.201035.225"; exon_number "34";
chr9	StringTie	exon	128617987	128618108	1000	+	.	gene_id "MSTRG.201035"; transcript_id "MSTRG.201035.225"; exon_number "35";
chr9	StringTie	exon	128618871	128619003	1000	+	.	gene_id "MSTRG.201035"; transcript_id "MSTRG.201035.225"; exon_number "36";
chr9	StringTie	exon	128621158	128621256	1000	+	.	gene_id "MSTRG.201035"; transcript_id "MSTRG.201035.225"; exon_number "37";
chr9	StringTie	exon	128624361	128624487	1000	+	.	gene_id "MSTRG.201035"; transcript_id "MSTRG.201035.225"; exon_number "38";
chr9	StringTie	exon	128625103	128625179	1000	+	.	gene_id "MSTRG.201035"; transcript_id "MSTRG.201035.225"; exon_number "39";
chr9	StringTie	exon	128625769	128625978	1000	+	.	gene_id "MSTRG.201035"; transcript_id "MSTRG.201035.225"; exon_number "40";
chr9	StringTie	exon	128626391	128626687	1000	+	.	gene_id "MSTRG.201035"; transcript_id "MSTRG.201035.225"; exon_number "41";
chr9	StringTie	exon	128627386	128627498	1000	+	.	gene_id "MSTRG.201035"; transcript_id "MSTRG.201035.225"; exon_number "42";
chr9	StringTie	exon	128630321	128630375	1000	+	.	gene_id "MSTRG.201035"; transcript_id "MSTRG.201035.225"; exon_number "43";
chr9	StringTie	exon	128632127	128632323	1000	+	.	gene_id "MSTRG.201035"; transcript_id "MSTRG.201035.225"; exon_number "44";
chr9	StringTie	exon	128632431	128632484	1000	+	.	gene_id "MSTRG.201035"; transcript_id "MSTRG.201035.225"; exon_number "45";
chr9	StringTie	exon	128632572	128632718	1000	+	.	gene_id "MSTRG.201035"; transcript_id "MSTRG.201035.225"; exon_number "46";
chr9	StringTie	exon	128632808	128632955	1000	+	.	gene_id "MSTRG.201035"; transcript_id "MSTRG.201035.225"; exon_number "47";
chr9	StringTie	exon	128633209	128633662	1000	+	.	gene_id "MSTRG.201035"; transcript_id "MSTRG.201035.225"; exon_number "48";
chr9	StringTie	transcript	128580918	128633662	1000	+	.	gene_id "MSTRG.201035"; transcript_id "MSTRG.201035.226";
chr9	StringTie	exon	128580918	128581059	1000	+	.	gene_id "MSTRG.201035"; transcript_id "MSTRG.201035.226"; exon_number "1";
chr9	StringTie	exon	128581782	128581892	1000	+	.	gene_id "MSTRG.201035"; transcript_id "MSTRG.201035.226"; exon_number "2";
chr9	StringTie	exon	128582479	128582556	1000	+	.	gene_id "MSTRG.201035"; transcript_id "MSTRG.201035.226"; exon_number "3";
chr9	StringTie	exon	128582694	128582849	1000	+	.	gene_id "MSTRG.201035"; transcript_id "MSTRG.201035.226"; exon_number "4";
chr9	StringTie	exon	128583077	128583281	1000	+	.	gene_id "MSTRG.201035"; transcript_id "MSTRG.201035.226"; exon_number "5";
chr9	StringTie	exon	128583788	128583969	1000	+	.	gene_id "MSTRG.201035"; transcript_id "MSTRG.201035.226"; exon_number "6";
chr9	StringTie	exon	128584282	128584525	1000	+	.	gene_id "MSTRG.201035"; transcript_id "MSTRG.201035.226"; exon_number "7";
chr9	StringTie	exon	128584721	128584843	1000	+	.	gene_id "MSTRG.201035"; transcript_id "MSTRG.201035.226"; exon_number "8";
chr9	StringTie	exon	128585748	128585965	1000	+	.	gene_id "MSTRG.201035"; transcript_id "MSTRG.201035.226"; exon_number "9";
chr9	StringTie	exon	128587606	128587698	1000	+	.	gene_id "MSTRG.201035"; transcript_id "MSTRG.201035.226"; exon_number "10";
chr9	StringTie	exon	128588809	128588943	1000	+	.	gene_id "MSTRG.201035"; transcript_id "MSTRG.201035.226"; exon_number "11";
chr9	StringTie	exon	128591477	128591625	1000	+	.	gene_id "MSTRG.201035"; transcript_id "MSTRG.201035.226"; exon_number "12";
chr9	StringTie	exon	128592983	128593042	1000	+	.	gene_id "MSTRG.201035"; transcript_id "MSTRG.201035.226"; exon_number "13";
chr9	StringTie	exon	128594175	128594373	1000	+	.	gene_id "MSTRG.201035"; transcript_id "MSTRG.201035.226"; exon_number "14";
chr9	StringTie	exon	128598400	128598504	1000	+	.	gene_id "MSTRG.201035"; transcript_id "MSTRG.201035.226"; exon_number "15";
chr9	StringTie	exon	128598963	128600115	1000	+	.	gene_id "MSTRG.201035"; transcript_id "MSTRG.201035.226"; exon_number "16";
chr9	StringTie	exon	128603543	128603590	1000	+	.	gene_id "MSTRG.201035"; transcript_id "MSTRG.201035.226"; exon_number "17";
chr9	StringTie	exon	128604326	128604417	1000	+	.	gene_id "MSTRG.201035"; transcript_id "MSTRG.201035.226"; exon_number "18";
chr9	StringTie	exon	128605034	128605178	1000	+	.	gene_id "MSTRG.201035"; transcript_id "MSTRG.201035.226"; exon_number "19";
chr9	StringTie	exon	128605296	128605477	1000	+	.	gene_id "MSTRG.201035"; transcript_id "MSTRG.201035.226"; exon_number "20";
chr9	StringTie	exon	128607577	128607703	1000	+	.	gene_id "MSTRG.201035"; transcript_id "MSTRG.201035.226"; exon_number "21";
chr9	StringTie	exon	128607852	128608049	1000	+	.	gene_id "MSTRG.201035"; transcript_id "MSTRG.201035.226"; exon_number "22";
chr9	StringTie	exon	128608130	128608276	1000	+	.	gene_id "MSTRG.201035"; transcript_id "MSTRG.201035.226"; exon_number "23";
chr9	StringTie	exon	128608874	128608977	1000	+	.	gene_id "MSTRG.201035"; transcript_id "MSTRG.201035.226"; exon_number "24";
chr9	StringTie	exon	128609122	128609284	1000	+	.	gene_id "MSTRG.201035"; transcript_id "MSTRG.201035.226"; exon_number "25";
chr9	StringTie	exon	128609651	128609665	1000	+	.	gene_id "MSTRG.201035"; transcript_id "MSTRG.201035.226"; exon_number "26";
chr9	StringTie	exon	128611714	128611845	1000	+	.	gene_id "MSTRG.201035"; transcript_id "MSTRG.201035.226"; exon_number "27";
chr9	StringTie	exon	128612109	128612246	1000	+	.	gene_id "MSTRG.201035"; transcript_id "MSTRG.201035.226"; exon_number "28";
chr9	StringTie	exon	128613381	128613485	1000	+	.	gene_id "MSTRG.201035"; transcript_id "MSTRG.201035.226"; exon_number "29";
chr9	StringTie	exon	128615632	128615840	1000	+	.	gene_id "MSTRG.201035"; transcript_id "MSTRG.201035.226"; exon_number "30";
chr9	StringTie	exon	128617640	128617760	1000	+	.	gene_id "MSTRG.201035"; transcript_id "MSTRG.201035.226"; exon_number "31";
chr9	StringTie	exon	128617987	128618108	1000	+	.	gene_id "MSTRG.201035"; transcript_id "MSTRG.201035.226"; exon_number "32";
chr9	StringTie	exon	128618871	128619003	1000	+	.	gene_id "MSTRG.201035"; transcript_id "MSTRG.201035.226"; exon_number "33";
chr9	StringTie	exon	128621158	128621256	1000	+	.	gene_id "MSTRG.201035"; transcript_id "MSTRG.201035.226"; exon_number "34";
chr9	StringTie	exon	128624328	128624487	1000	+	.	gene_id "MSTRG.201035"; transcript_id "MSTRG.201035.226"; exon_number "35";
chr9	StringTie	exon	128625103	128625179	1000	+	.	gene_id "MSTRG.201035"; transcript_id "MSTRG.201035.226"; exon_number "36";
chr9	StringTie	exon	128625769	128625978	1000	+	.	gene_id "MSTRG.201035"; transcript_id "MSTRG.201035.226"; exon_number "37";
chr9	StringTie	exon	128626391	128626687	1000	+	.	gene_id "MSTRG.201035"; transcript_id "MSTRG.201035.226"; exon_number "38";
chr9	StringTie	exon	128627386	128627498	1000	+	.	gene_id "MSTRG.201035"; transcript_id "MSTRG.201035.226"; exon_number "39";
chr9	StringTie	exon	128630321	128630375	1000	+	.	gene_id "MSTRG.201035"; transcript_id "MSTRG.201035.226"; exon_number "40";
chr9	StringTie	exon	128632127	128632323	1000	+	.	gene_id "MSTRG.201035"; transcript_id "MSTRG.201035.226"; exon_number "41";
chr9	StringTie	exon	128632431	128632484	1000	+	.	gene_id "MSTRG.201035"; transcript_id "MSTRG.201035.226"; exon_number "42";
chr9	StringTie	exon	128632572	128632718	1000	+	.	gene_id "MSTRG.201035"; transcript_id "MSTRG.201035.226"; exon_number "43";
chr9	StringTie	exon	128632808	128632955	1000	+	.	gene_id "MSTRG.201035"; transcript_id "MSTRG.201035.226"; exon_number "44";
chr9	StringTie	exon	128633209	128633662	1000	+	.	gene_id "MSTRG.201035"; transcript_id "MSTRG.201035.226"; exon_number "45";
chr9	StringTie	transcript	128580919	128633663	1000	+	.	gene_id "MSTRG.201035"; transcript_id "MSTRG.201035.227";
chr9	StringTie	exon	128580919	128581059	1000	+	.	gene_id "MSTRG.201035"; transcript_id "MSTRG.201035.227"; exon_number "1";
chr9	StringTie	exon	128581782	128581892	1000	+	.	gene_id "MSTRG.201035"; transcript_id "MSTRG.201035.227"; exon_number "2";
chr9	StringTie	exon	128582479	128582556	1000	+	.	gene_id "MSTRG.201035"; transcript_id "MSTRG.201035.227"; exon_number "3";
chr9	StringTie	exon	128582694	128582849	1000	+	.	gene_id "MSTRG.201035"; transcript_id "MSTRG.201035.227"; exon_number "4";
chr9	StringTie	exon	128583077	128583281	1000	+	.	gene_id "MSTRG.201035"; transcript_id "MSTRG.201035.227"; exon_number "5";
chr9	StringTie	exon	128583788	128583969	1000	+	.	gene_id "MSTRG.201035"; transcript_id "MSTRG.201035.227"; exon_number "6";
chr9	StringTie	exon	128584282	128584525	1000	+	.	gene_id "MSTRG.201035"; transcript_id "MSTRG.201035.227"; exon_number "7";
chr9	StringTie	exon	128584721	128584843	1000	+	.	gene_id "MSTRG.201035"; transcript_id "MSTRG.201035.227"; exon_number "8";
chr9	StringTie	exon	128585748	128585965	1000	+	.	gene_id "MSTRG.201035"; transcript_id "MSTRG.201035.227"; exon_number "9";
chr9	StringTie	exon	128587606	128587698	1000	+	.	gene_id "MSTRG.201035"; transcript_id "MSTRG.201035.227"; exon_number "10";
chr9	StringTie	exon	128588809	128588943	1000	+	.	gene_id "MSTRG.201035"; transcript_id "MSTRG.201035.227"; exon_number "11";
chr9	StringTie	exon	128591477	128591625	1000	+	.	gene_id "MSTRG.201035"; transcript_id "MSTRG.201035.227"; exon_number "12";
chr9	StringTie	exon	128592983	128593042	1000	+	.	gene_id "MSTRG.201035"; transcript_id "MSTRG.201035.227"; exon_number "13";
chr9	StringTie	exon	128594175	128594373	1000	+	.	gene_id "MSTRG.201035"; transcript_id "MSTRG.201035.227"; exon_number "14";
chr9	StringTie	exon	128598400	128598504	1000	+	.	gene_id "MSTRG.201035"; transcript_id "MSTRG.201035.227"; exon_number "15";
chr9	StringTie	exon	128598963	128598986	1000	+	.	gene_id "MSTRG.201035"; transcript_id "MSTRG.201035.227"; exon_number "16";
chr9	StringTie	exon	128600080	128600115	1000	+	.	gene_id "MSTRG.201035"; transcript_id "MSTRG.201035.227"; exon_number "17";
chr9	StringTie	exon	128603543	128603590	1000	+	.	gene_id "MSTRG.201035"; transcript_id "MSTRG.201035.227"; exon_number "18";
chr9	StringTie	exon	128604326	128604417	1000	+	.	gene_id "MSTRG.201035"; transcript_id "MSTRG.201035.227"; exon_number "19";
chr9	StringTie	exon	128605034	128605178	1000	+	.	gene_id "MSTRG.201035"; transcript_id "MSTRG.201035.227"; exon_number "20";
chr9	StringTie	exon	128605296	128605477	1000	+	.	gene_id "MSTRG.201035"; transcript_id "MSTRG.201035.227"; exon_number "21";
chr9	StringTie	exon	128607604	128607703	1000	+	.	gene_id "MSTRG.201035"; transcript_id "MSTRG.201035.227"; exon_number "22";
chr9	StringTie	exon	128607852	128608049	1000	+	.	gene_id "MSTRG.201035"; transcript_id "MSTRG.201035.227"; exon_number "23";
chr9	StringTie	exon	128608130	128608276	1000	+	.	gene_id "MSTRG.201035"; transcript_id "MSTRG.201035.227"; exon_number "24";
chr9	StringTie	exon	128608874	128608977	1000	+	.	gene_id "MSTRG.201035"; transcript_id "MSTRG.201035.227"; exon_number "25";
chr9	StringTie	exon	128609122	128609284	1000	+	.	gene_id "MSTRG.201035"; transcript_id "MSTRG.201035.227"; exon_number "26";
chr9	StringTie	exon	128611714	128611845	1000	+	.	gene_id "MSTRG.201035"; transcript_id "MSTRG.201035.227"; exon_number "27";
chr9	StringTie	exon	128612109	128612246	1000	+	.	gene_id "MSTRG.201035"; transcript_id "MSTRG.201035.227"; exon_number "28";
chr9	StringTie	exon	128613381	128613485	1000	+	.	gene_id "MSTRG.201035"; transcript_id "MSTRG.201035.227"; exon_number "29";
chr9	StringTie	exon	128615632	128615840	1000	+	.	gene_id "MSTRG.201035"; transcript_id "MSTRG.201035.227"; exon_number "30";
chr9	StringTie	exon	128617640	128617760	1000	+	.	gene_id "MSTRG.201035"; transcript_id "MSTRG.201035.227"; exon_number "31";
chr9	StringTie	exon	128617987	128618108	1000	+	.	gene_id "MSTRG.201035"; transcript_id "MSTRG.201035.227"; exon_number "32";
chr9	StringTie	exon	128618871	128619003	1000	+	.	gene_id "MSTRG.201035"; transcript_id "MSTRG.201035.227"; exon_number "33";
chr9	StringTie	exon	128621158	128621256	1000	+	.	gene_id "MSTRG.201035"; transcript_id "MSTRG.201035.227"; exon_number "34";
chr9	StringTie	exon	128624328	128624487	1000	+	.	gene_id "MSTRG.201035"; transcript_id "MSTRG.201035.227"; exon_number "35";
chr9	StringTie	exon	128625103	128625179	1000	+	.	gene_id "MSTRG.201035"; transcript_id "MSTRG.201035.227"; exon_number "36";
chr9	StringTie	exon	128625793	128625978	1000	+	.	gene_id "MSTRG.201035"; transcript_id "MSTRG.201035.227"; exon_number "37";
chr9	StringTie	exon	128626391	128626687	1000	+	.	gene_id "MSTRG.201035"; transcript_id "MSTRG.201035.227"; exon_number "38";
chr9	StringTie	exon	128627386	128627498	1000	+	.	gene_id "MSTRG.201035"; transcript_id "MSTRG.201035.227"; exon_number "39";
chr9	StringTie	exon	128627925	128627942	1000	+	.	gene_id "MSTRG.201035"; transcript_id "MSTRG.201035.227"; exon_number "40";
chr9	StringTie	exon	128630321	128630375	1000	+	.	gene_id "MSTRG.201035"; transcript_id "MSTRG.201035.227"; exon_number "41";
chr9	StringTie	exon	128632127	128632323	1000	+	.	gene_id "MSTRG.201035"; transcript_id "MSTRG.201035.227"; exon_number "42";
chr9	StringTie	exon	128632431	128632484	1000	+	.	gene_id "MSTRG.201035"; transcript_id "MSTRG.201035.227"; exon_number "43";
chr9	StringTie	exon	128632572	128632718	1000	+	.	gene_id "MSTRG.201035"; transcript_id "MSTRG.201035.227"; exon_number "44";
chr9	StringTie	exon	128632808	128632955	1000	+	.	gene_id "MSTRG.201035"; transcript_id "MSTRG.201035.227"; exon_number "45";
chr9	StringTie	exon	128633209	128633663	1000	+	.	gene_id "MSTRG.201035"; transcript_id "MSTRG.201035.227"; exon_number "46";
chr9	StringTie	transcript	128580919	128633695	1000	+	.	gene_id "MSTRG.201035"; transcript_id "MSTRG.201035.228";
chr9	StringTie	exon	128580919	128581059	1000	+	.	gene_id "MSTRG.201035"; transcript_id "MSTRG.201035.228"; exon_number "1";
chr9	StringTie	exon	128581782	128581892	1000	+	.	gene_id "MSTRG.201035"; transcript_id "MSTRG.201035.228"; exon_number "2";
chr9	StringTie	exon	128582479	128582556	1000	+	.	gene_id "MSTRG.201035"; transcript_id "MSTRG.201035.228"; exon_number "3";
chr9	StringTie	exon	128582694	128582849	1000	+	.	gene_id "MSTRG.201035"; transcript_id "MSTRG.201035.228"; exon_number "4";
chr9	StringTie	exon	128583077	128583281	1000	+	.	gene_id "MSTRG.201035"; transcript_id "MSTRG.201035.228"; exon_number "5";
chr9	StringTie	exon	128583788	128583969	1000	+	.	gene_id "MSTRG.201035"; transcript_id "MSTRG.201035.228"; exon_number "6";
chr9	StringTie	exon	128584282	128584525	1000	+	.	gene_id "MSTRG.201035"; transcript_id "MSTRG.201035.228"; exon_number "7";
chr9	StringTie	exon	128584721	128584843	1000	+	.	gene_id "MSTRG.201035"; transcript_id "MSTRG.201035.228"; exon_number "8";
chr9	StringTie	exon	128585748	128585965	1000	+	.	gene_id "MSTRG.201035"; transcript_id "MSTRG.201035.228"; exon_number "9";
chr9	StringTie	exon	128587606	128587698	1000	+	.	gene_id "MSTRG.201035"; transcript_id "MSTRG.201035.228"; exon_number "10";
chr9	StringTie	exon	128588809	128588943	1000	+	.	gene_id "MSTRG.201035"; transcript_id "MSTRG.201035.228"; exon_number "11";
chr9	StringTie	exon	128591477	128591625	1000	+	.	gene_id "MSTRG.201035"; transcript_id "MSTRG.201035.228"; exon_number "12";
chr9	StringTie	exon	128592983	128593042	1000	+	.	gene_id "MSTRG.201035"; transcript_id "MSTRG.201035.228"; exon_number "13";
chr9	StringTie	exon	128594175	128594373	1000	+	.	gene_id "MSTRG.201035"; transcript_id "MSTRG.201035.228"; exon_number "14";
chr9	StringTie	exon	128598400	128598504	1000	+	.	gene_id "MSTRG.201035"; transcript_id "MSTRG.201035.228"; exon_number "15";
chr9	StringTie	exon	128598963	128598986	1000	+	.	gene_id "MSTRG.201035"; transcript_id "MSTRG.201035.228"; exon_number "16";
chr9	StringTie	exon	128600080	128600115	1000	+	.	gene_id "MSTRG.201035"; transcript_id "MSTRG.201035.228"; exon_number "17";
chr9	StringTie	exon	128603543	128603590	1000	+	.	gene_id "MSTRG.201035"; transcript_id "MSTRG.201035.228"; exon_number "18";
chr9	StringTie	exon	128604326	128604417	1000	+	.	gene_id "MSTRG.201035"; transcript_id "MSTRG.201035.228"; exon_number "19";
chr9	StringTie	exon	128605034	128605178	1000	+	.	gene_id "MSTRG.201035"; transcript_id "MSTRG.201035.228"; exon_number "20";
chr9	StringTie	exon	128605296	128605477	1000	+	.	gene_id "MSTRG.201035"; transcript_id "MSTRG.201035.228"; exon_number "21";
chr9	StringTie	exon	128607604	128607703	1000	+	.	gene_id "MSTRG.201035"; transcript_id "MSTRG.201035.228"; exon_number "22";
chr9	StringTie	exon	128607852	128608045	1000	+	.	gene_id "MSTRG.201035"; transcript_id "MSTRG.201035.228"; exon_number "23";
chr9	StringTie	exon	128608130	128608276	1000	+	.	gene_id "MSTRG.201035"; transcript_id "MSTRG.201035.228"; exon_number "24";
chr9	StringTie	exon	128608874	128608977	1000	+	.	gene_id "MSTRG.201035"; transcript_id "MSTRG.201035.228"; exon_number "25";
chr9	StringTie	exon	128609122	128609284	1000	+	.	gene_id "MSTRG.201035"; transcript_id "MSTRG.201035.228"; exon_number "26";
chr9	StringTie	exon	128611714	128611845	1000	+	.	gene_id "MSTRG.201035"; transcript_id "MSTRG.201035.228"; exon_number "27";
chr9	StringTie	exon	128612109	128612246	1000	+	.	gene_id "MSTRG.201035"; transcript_id "MSTRG.201035.228"; exon_number "28";
chr9	StringTie	exon	128613381	128613485	1000	+	.	gene_id "MSTRG.201035"; transcript_id "MSTRG.201035.228"; exon_number "29";
chr9	StringTie	exon	128615632	128615840	1000	+	.	gene_id "MSTRG.201035"; transcript_id "MSTRG.201035.228"; exon_number "30";
chr9	StringTie	exon	128617640	128617760	1000	+	.	gene_id "MSTRG.201035"; transcript_id "MSTRG.201035.228"; exon_number "31";
chr9	StringTie	exon	128617987	128618108	1000	+	.	gene_id "MSTRG.201035"; transcript_id "MSTRG.201035.228"; exon_number "32";
chr9	StringTie	exon	128618871	128619003	1000	+	.	gene_id "MSTRG.201035"; transcript_id "MSTRG.201035.228"; exon_number "33";
chr9	StringTie	exon	128621158	128621256	1000	+	.	gene_id "MSTRG.201035"; transcript_id "MSTRG.201035.228"; exon_number "34";
chr9	StringTie	exon	128624328	128624487	1000	+	.	gene_id "MSTRG.201035"; transcript_id "MSTRG.201035.228"; exon_number "35";
chr9	StringTie	exon	128625103	128625179	1000	+	.	gene_id "MSTRG.201035"; transcript_id "MSTRG.201035.228"; exon_number "36";
chr9	StringTie	exon	128625769	128625978	1000	+	.	gene_id "MSTRG.201035"; transcript_id "MSTRG.201035.228"; exon_number "37";
chr9	StringTie	exon	128626391	128626687	1000	+	.	gene_id "MSTRG.201035"; transcript_id "MSTRG.201035.228"; exon_number "38";
chr9	StringTie	exon	128627386	128627498	1000	+	.	gene_id "MSTRG.201035"; transcript_id "MSTRG.201035.228"; exon_number "39";
chr9	StringTie	exon	128627925	128627942	1000	+	.	gene_id "MSTRG.201035"; transcript_id "MSTRG.201035.228"; exon_number "40";
chr9	StringTie	exon	128630321	128630375	1000	+	.	gene_id "MSTRG.201035"; transcript_id "MSTRG.201035.228"; exon_number "41";
chr9	StringTie	exon	128632127	128632323	1000	+	.	gene_id "MSTRG.201035"; transcript_id "MSTRG.201035.228"; exon_number "42";
chr9	StringTie	exon	128632431	128632484	1000	+	.	gene_id "MSTRG.201035"; transcript_id "MSTRG.201035.228"; exon_number "43";
chr9	StringTie	exon	128632572	128632718	1000	+	.	gene_id "MSTRG.201035"; transcript_id "MSTRG.201035.228"; exon_number "44";
chr9	StringTie	exon	128632808	128632955	1000	+	.	gene_id "MSTRG.201035"; transcript_id "MSTRG.201035.228"; exon_number "45";
chr9	StringTie	exon	128633209	128633695	1000	+	.	gene_id "MSTRG.201035"; transcript_id "MSTRG.201035.228"; exon_number "46";
chr9	StringTie	transcript	128580919	128633668	1000	+	.	gene_id "MSTRG.201035"; transcript_id "MSTRG.201035.229";
chr9	StringTie	exon	128580919	128581059	1000	+	.	gene_id "MSTRG.201035"; transcript_id "MSTRG.201035.229"; exon_number "1";
chr9	StringTie	exon	128581782	128581892	1000	+	.	gene_id "MSTRG.201035"; transcript_id "MSTRG.201035.229"; exon_number "2";
chr9	StringTie	exon	128582479	128582556	1000	+	.	gene_id "MSTRG.201035"; transcript_id "MSTRG.201035.229"; exon_number "3";
chr9	StringTie	exon	128582694	128582848	1000	+	.	gene_id "MSTRG.201035"; transcript_id "MSTRG.201035.229"; exon_number "4";
chr9	StringTie	exon	128583077	128583281	1000	+	.	gene_id "MSTRG.201035"; transcript_id "MSTRG.201035.229"; exon_number "5";
chr9	StringTie	exon	128583788	128583969	1000	+	.	gene_id "MSTRG.201035"; transcript_id "MSTRG.201035.229"; exon_number "6";
chr9	StringTie	exon	128584282	128584525	1000	+	.	gene_id "MSTRG.201035"; transcript_id "MSTRG.201035.229"; exon_number "7";
chr9	StringTie	exon	128584721	128584843	1000	+	.	gene_id "MSTRG.201035"; transcript_id "MSTRG.201035.229"; exon_number "8";
chr9	StringTie	exon	128585748	128585965	1000	+	.	gene_id "MSTRG.201035"; transcript_id "MSTRG.201035.229"; exon_number "9";
chr9	StringTie	exon	128587606	128587698	1000	+	.	gene_id "MSTRG.201035"; transcript_id "MSTRG.201035.229"; exon_number "10";
chr9	StringTie	exon	128588809	128588943	1000	+	.	gene_id "MSTRG.201035"; transcript_id "MSTRG.201035.229"; exon_number "11";
chr9	StringTie	exon	128591477	128591625	1000	+	.	gene_id "MSTRG.201035"; transcript_id "MSTRG.201035.229"; exon_number "12";
chr9	StringTie	exon	128592983	128593042	1000	+	.	gene_id "MSTRG.201035"; transcript_id "MSTRG.201035.229"; exon_number "13";
chr9	StringTie	exon	128594175	128594373	1000	+	.	gene_id "MSTRG.201035"; transcript_id "MSTRG.201035.229"; exon_number "14";
chr9	StringTie	exon	128598400	128598504	1000	+	.	gene_id "MSTRG.201035"; transcript_id "MSTRG.201035.229"; exon_number "15";
chr9	StringTie	exon	128598963	128598986	1000	+	.	gene_id "MSTRG.201035"; transcript_id "MSTRG.201035.229"; exon_number "16";
chr9	StringTie	exon	128600080	128600115	1000	+	.	gene_id "MSTRG.201035"; transcript_id "MSTRG.201035.229"; exon_number "17";
chr9	StringTie	exon	128603543	128603590	1000	+	.	gene_id "MSTRG.201035"; transcript_id "MSTRG.201035.229"; exon_number "18";
chr9	StringTie	exon	128604326	128604417	1000	+	.	gene_id "MSTRG.201035"; transcript_id "MSTRG.201035.229"; exon_number "19";
chr9	StringTie	exon	128605034	128605178	1000	+	.	gene_id "MSTRG.201035"; transcript_id "MSTRG.201035.229"; exon_number "20";
chr9	StringTie	exon	128605296	128605477	1000	+	.	gene_id "MSTRG.201035"; transcript_id "MSTRG.201035.229"; exon_number "21";
chr9	StringTie	exon	128607604	128607703	1000	+	.	gene_id "MSTRG.201035"; transcript_id "MSTRG.201035.229"; exon_number "22";
chr9	StringTie	exon	128607852	128608049	1000	+	.	gene_id "MSTRG.201035"; transcript_id "MSTRG.201035.229"; exon_number "23";
chr9	StringTie	exon	128608130	128608276	1000	+	.	gene_id "MSTRG.201035"; transcript_id "MSTRG.201035.229"; exon_number "24";
chr9	StringTie	exon	128608874	128608977	1000	+	.	gene_id "MSTRG.201035"; transcript_id "MSTRG.201035.229"; exon_number "25";
chr9	StringTie	exon	128609122	128609284	1000	+	.	gene_id "MSTRG.201035"; transcript_id "MSTRG.201035.229"; exon_number "26";
chr9	StringTie	exon	128609651	128609665	1000	+	.	gene_id "MSTRG.201035"; transcript_id "MSTRG.201035.229"; exon_number "27";
chr9	StringTie	exon	128611716	128611845	1000	+	.	gene_id "MSTRG.201035"; transcript_id "MSTRG.201035.229"; exon_number "28";
chr9	StringTie	exon	128612109	128612246	1000	+	.	gene_id "MSTRG.201035"; transcript_id "MSTRG.201035.229"; exon_number "29";
chr9	StringTie	exon	128613381	128613485	1000	+	.	gene_id "MSTRG.201035"; transcript_id "MSTRG.201035.229"; exon_number "30";
chr9	StringTie	exon	128615632	128615840	1000	+	.	gene_id "MSTRG.201035"; transcript_id "MSTRG.201035.229"; exon_number "31";
chr9	StringTie	exon	128617640	128617760	1000	+	.	gene_id "MSTRG.201035"; transcript_id "MSTRG.201035.229"; exon_number "32";
chr9	StringTie	exon	128617987	128618108	1000	+	.	gene_id "MSTRG.201035"; transcript_id "MSTRG.201035.229"; exon_number "33";
chr9	StringTie	exon	128618871	128619003	1000	+	.	gene_id "MSTRG.201035"; transcript_id "MSTRG.201035.229"; exon_number "34";
chr9	StringTie	exon	128621158	128621256	1000	+	.	gene_id "MSTRG.201035"; transcript_id "MSTRG.201035.229"; exon_number "35";
chr9	StringTie	exon	128624328	128624487	1000	+	.	gene_id "MSTRG.201035"; transcript_id "MSTRG.201035.229"; exon_number "36";
chr9	StringTie	exon	128625103	128625179	1000	+	.	gene_id "MSTRG.201035"; transcript_id "MSTRG.201035.229"; exon_number "37";
chr9	StringTie	exon	128625769	128625978	1000	+	.	gene_id "MSTRG.201035"; transcript_id "MSTRG.201035.229"; exon_number "38";
chr9	StringTie	exon	128626391	128626687	1000	+	.	gene_id "MSTRG.201035"; transcript_id "MSTRG.201035.229"; exon_number "39";
chr9	StringTie	exon	128627386	128627498	1000	+	.	gene_id "MSTRG.201035"; transcript_id "MSTRG.201035.229"; exon_number "40";
chr9	StringTie	exon	128627925	128627942	1000	+	.	gene_id "MSTRG.201035"; transcript_id "MSTRG.201035.229"; exon_number "41";
chr9	StringTie	exon	128630321	128630375	1000	+	.	gene_id "MSTRG.201035"; transcript_id "MSTRG.201035.229"; exon_number "42";
chr9	StringTie	exon	128632127	128632323	1000	+	.	gene_id "MSTRG.201035"; transcript_id "MSTRG.201035.229"; exon_number "43";
chr9	StringTie	exon	128632431	128632484	1000	+	.	gene_id "MSTRG.201035"; transcript_id "MSTRG.201035.229"; exon_number "44";
chr9	StringTie	exon	128632572	128632718	1000	+	.	gene_id "MSTRG.201035"; transcript_id "MSTRG.201035.229"; exon_number "45";
chr9	StringTie	exon	128632810	128632955	1000	+	.	gene_id "MSTRG.201035"; transcript_id "MSTRG.201035.229"; exon_number "46";
chr9	StringTie	exon	128633209	128633668	1000	+	.	gene_id "MSTRG.201035"; transcript_id "MSTRG.201035.229"; exon_number "47";
chr9	StringTie	transcript	128552499	128634454	1000	+	.	gene_id "MSTRG.201035"; transcript_id "MSTRG.201035.23";
chr9	StringTie	exon	128552499	128552696	1000	+	.	gene_id "MSTRG.201035"; transcript_id "MSTRG.201035.23"; exon_number "1";
chr9	StringTie	exon	128566738	128566977	1000	+	.	gene_id "MSTRG.201035"; transcript_id "MSTRG.201035.23"; exon_number "2";
chr9	StringTie	exon	128568772	128568897	1000	+	.	gene_id "MSTRG.201035"; transcript_id "MSTRG.201035.23"; exon_number "3";
chr9	StringTie	exon	128574675	128574815	1000	+	.	gene_id "MSTRG.201035"; transcript_id "MSTRG.201035.23"; exon_number "4";
chr9	StringTie	exon	128575199	128575345	1000	+	.	gene_id "MSTRG.201035"; transcript_id "MSTRG.201035.23"; exon_number "5";
chr9	StringTie	exon	128576823	128576956	1000	+	.	gene_id "MSTRG.201035"; transcript_id "MSTRG.201035.23"; exon_number "6";
chr9	StringTie	exon	128577129	128577273	1000	+	.	gene_id "MSTRG.201035"; transcript_id "MSTRG.201035.23"; exon_number "7";
chr9	StringTie	exon	128577352	128577506	1000	+	.	gene_id "MSTRG.201035"; transcript_id "MSTRG.201035.23"; exon_number "8";
chr9	StringTie	exon	128578110	128578245	1000	+	.	gene_id "MSTRG.201035"; transcript_id "MSTRG.201035.23"; exon_number "9";
chr9	StringTie	exon	128579637	128579738	1000	+	.	gene_id "MSTRG.201035"; transcript_id "MSTRG.201035.23"; exon_number "10";
chr9	StringTie	exon	128580922	128581059	1000	+	.	gene_id "MSTRG.201035"; transcript_id "MSTRG.201035.23"; exon_number "11";
chr9	StringTie	exon	128581782	128581892	1000	+	.	gene_id "MSTRG.201035"; transcript_id "MSTRG.201035.23"; exon_number "12";
chr9	StringTie	exon	128582479	128582556	1000	+	.	gene_id "MSTRG.201035"; transcript_id "MSTRG.201035.23"; exon_number "13";
chr9	StringTie	exon	128582694	128582849	1000	+	.	gene_id "MSTRG.201035"; transcript_id "MSTRG.201035.23"; exon_number "14";
chr9	StringTie	exon	128583077	128583281	1000	+	.	gene_id "MSTRG.201035"; transcript_id "MSTRG.201035.23"; exon_number "15";
chr9	StringTie	exon	128583788	128583969	1000	+	.	gene_id "MSTRG.201035"; transcript_id "MSTRG.201035.23"; exon_number "16";
chr9	StringTie	exon	128584282	128584525	1000	+	.	gene_id "MSTRG.201035"; transcript_id "MSTRG.201035.23"; exon_number "17";
chr9	StringTie	exon	128584721	128584843	1000	+	.	gene_id "MSTRG.201035"; transcript_id "MSTRG.201035.23"; exon_number "18";
chr9	StringTie	exon	128585748	128585965	1000	+	.	gene_id "MSTRG.201035"; transcript_id "MSTRG.201035.23"; exon_number "19";
chr9	StringTie	exon	128587606	128587698	1000	+	.	gene_id "MSTRG.201035"; transcript_id "MSTRG.201035.23"; exon_number "20";
chr9	StringTie	exon	128588809	128588943	1000	+	.	gene_id "MSTRG.201035"; transcript_id "MSTRG.201035.23"; exon_number "21";
chr9	StringTie	exon	128591477	128591625	1000	+	.	gene_id "MSTRG.201035"; transcript_id "MSTRG.201035.23"; exon_number "22";
chr9	StringTie	exon	128592983	128593042	1000	+	.	gene_id "MSTRG.201035"; transcript_id "MSTRG.201035.23"; exon_number "23";
chr9	StringTie	exon	128594175	128594373	1000	+	.	gene_id "MSTRG.201035"; transcript_id "MSTRG.201035.23"; exon_number "24";
chr9	StringTie	exon	128598400	128598504	1000	+	.	gene_id "MSTRG.201035"; transcript_id "MSTRG.201035.23"; exon_number "25";
chr9	StringTie	exon	128598963	128598986	1000	+	.	gene_id "MSTRG.201035"; transcript_id "MSTRG.201035.23"; exon_number "26";
chr9	StringTie	exon	128600080	128600115	1000	+	.	gene_id "MSTRG.201035"; transcript_id "MSTRG.201035.23"; exon_number "27";
chr9	StringTie	exon	128603543	128603590	1000	+	.	gene_id "MSTRG.201035"; transcript_id "MSTRG.201035.23"; exon_number "28";
chr9	StringTie	exon	128604326	128604417	1000	+	.	gene_id "MSTRG.201035"; transcript_id "MSTRG.201035.23"; exon_number "29";
chr9	StringTie	exon	128605034	128605178	1000	+	.	gene_id "MSTRG.201035"; transcript_id "MSTRG.201035.23"; exon_number "30";
chr9	StringTie	exon	128605296	128605477	1000	+	.	gene_id "MSTRG.201035"; transcript_id "MSTRG.201035.23"; exon_number "31";
chr9	StringTie	exon	128607604	128607703	1000	+	.	gene_id "MSTRG.201035"; transcript_id "MSTRG.201035.23"; exon_number "32";
chr9	StringTie	exon	128607852	128608049	1000	+	.	gene_id "MSTRG.201035"; transcript_id "MSTRG.201035.23"; exon_number "33";
chr9	StringTie	exon	128608130	128608276	1000	+	.	gene_id "MSTRG.201035"; transcript_id "MSTRG.201035.23"; exon_number "34";
chr9	StringTie	exon	128608874	128608977	1000	+	.	gene_id "MSTRG.201035"; transcript_id "MSTRG.201035.23"; exon_number "35";
chr9	StringTie	exon	128609122	128609284	1000	+	.	gene_id "MSTRG.201035"; transcript_id "MSTRG.201035.23"; exon_number "36";
chr9	StringTie	exon	128611714	128611845	1000	+	.	gene_id "MSTRG.201035"; transcript_id "MSTRG.201035.23"; exon_number "37";
chr9	StringTie	exon	128612109	128612246	1000	+	.	gene_id "MSTRG.201035"; transcript_id "MSTRG.201035.23"; exon_number "38";
chr9	StringTie	exon	128613381	128613485	1000	+	.	gene_id "MSTRG.201035"; transcript_id "MSTRG.201035.23"; exon_number "39";
chr9	StringTie	exon	128615632	128615840	1000	+	.	gene_id "MSTRG.201035"; transcript_id "MSTRG.201035.23"; exon_number "40";
chr9	StringTie	exon	128617640	128617760	1000	+	.	gene_id "MSTRG.201035"; transcript_id "MSTRG.201035.23"; exon_number "41";
chr9	StringTie	exon	128617987	128618108	1000	+	.	gene_id "MSTRG.201035"; transcript_id "MSTRG.201035.23"; exon_number "42";
chr9	StringTie	exon	128618871	128619003	1000	+	.	gene_id "MSTRG.201035"; transcript_id "MSTRG.201035.23"; exon_number "43";
chr9	StringTie	exon	128621158	128621256	1000	+	.	gene_id "MSTRG.201035"; transcript_id "MSTRG.201035.23"; exon_number "44";
chr9	StringTie	exon	128624328	128624487	1000	+	.	gene_id "MSTRG.201035"; transcript_id "MSTRG.201035.23"; exon_number "45";
chr9	StringTie	exon	128625103	128625179	1000	+	.	gene_id "MSTRG.201035"; transcript_id "MSTRG.201035.23"; exon_number "46";
chr9	StringTie	exon	128625769	128625978	1000	+	.	gene_id "MSTRG.201035"; transcript_id "MSTRG.201035.23"; exon_number "47";
chr9	StringTie	exon	128626391	128626687	1000	+	.	gene_id "MSTRG.201035"; transcript_id "MSTRG.201035.23"; exon_number "48";
chr9	StringTie	exon	128627386	128627498	1000	+	.	gene_id "MSTRG.201035"; transcript_id "MSTRG.201035.23"; exon_number "49";
chr9	StringTie	exon	128627925	128627942	1000	+	.	gene_id "MSTRG.201035"; transcript_id "MSTRG.201035.23"; exon_number "50";
chr9	StringTie	exon	128630321	128630375	1000	+	.	gene_id "MSTRG.201035"; transcript_id "MSTRG.201035.23"; exon_number "51";
chr9	StringTie	exon	128632127	128632323	1000	+	.	gene_id "MSTRG.201035"; transcript_id "MSTRG.201035.23"; exon_number "52";
chr9	StringTie	exon	128632431	128632484	1000	+	.	gene_id "MSTRG.201035"; transcript_id "MSTRG.201035.23"; exon_number "53";
chr9	StringTie	exon	128632572	128632718	1000	+	.	gene_id "MSTRG.201035"; transcript_id "MSTRG.201035.23"; exon_number "54";
chr9	StringTie	exon	128632808	128632955	1000	+	.	gene_id "MSTRG.201035"; transcript_id "MSTRG.201035.23"; exon_number "55";
chr9	StringTie	exon	128633209	128633718	1000	+	.	gene_id "MSTRG.201035"; transcript_id "MSTRG.201035.23"; exon_number "56";
chr9	StringTie	exon	128633865	128633936	1000	+	.	gene_id "MSTRG.201035"; transcript_id "MSTRG.201035.23"; exon_number "57";
chr9	StringTie	exon	128634237	128634454	1000	+	.	gene_id "MSTRG.201035"; transcript_id "MSTRG.201035.23"; exon_number "58";
chr9	StringTie	transcript	128580920	128633665	1000	+	.	gene_id "MSTRG.201035"; transcript_id "MSTRG.201035.230";
chr9	StringTie	exon	128580920	128581059	1000	+	.	gene_id "MSTRG.201035"; transcript_id "MSTRG.201035.230"; exon_number "1";
chr9	StringTie	exon	128581782	128581892	1000	+	.	gene_id "MSTRG.201035"; transcript_id "MSTRG.201035.230"; exon_number "2";
chr9	StringTie	exon	128582479	128582556	1000	+	.	gene_id "MSTRG.201035"; transcript_id "MSTRG.201035.230"; exon_number "3";
chr9	StringTie	exon	128582694	128582849	1000	+	.	gene_id "MSTRG.201035"; transcript_id "MSTRG.201035.230"; exon_number "4";
chr9	StringTie	exon	128583077	128583281	1000	+	.	gene_id "MSTRG.201035"; transcript_id "MSTRG.201035.230"; exon_number "5";
chr9	StringTie	exon	128583788	128583969	1000	+	.	gene_id "MSTRG.201035"; transcript_id "MSTRG.201035.230"; exon_number "6";
chr9	StringTie	exon	128584282	128584525	1000	+	.	gene_id "MSTRG.201035"; transcript_id "MSTRG.201035.230"; exon_number "7";
chr9	StringTie	exon	128584721	128584843	1000	+	.	gene_id "MSTRG.201035"; transcript_id "MSTRG.201035.230"; exon_number "8";
chr9	StringTie	exon	128585748	128585965	1000	+	.	gene_id "MSTRG.201035"; transcript_id "MSTRG.201035.230"; exon_number "9";
chr9	StringTie	exon	128587606	128587698	1000	+	.	gene_id "MSTRG.201035"; transcript_id "MSTRG.201035.230"; exon_number "10";
chr9	StringTie	exon	128588809	128588943	1000	+	.	gene_id "MSTRG.201035"; transcript_id "MSTRG.201035.230"; exon_number "11";
chr9	StringTie	exon	128591477	128591625	1000	+	.	gene_id "MSTRG.201035"; transcript_id "MSTRG.201035.230"; exon_number "12";
chr9	StringTie	exon	128592983	128593042	1000	+	.	gene_id "MSTRG.201035"; transcript_id "MSTRG.201035.230"; exon_number "13";
chr9	StringTie	exon	128594175	128594373	1000	+	.	gene_id "MSTRG.201035"; transcript_id "MSTRG.201035.230"; exon_number "14";
chr9	StringTie	exon	128598400	128598504	1000	+	.	gene_id "MSTRG.201035"; transcript_id "MSTRG.201035.230"; exon_number "15";
chr9	StringTie	exon	128598963	128598986	1000	+	.	gene_id "MSTRG.201035"; transcript_id "MSTRG.201035.230"; exon_number "16";
chr9	StringTie	exon	128600080	128600115	1000	+	.	gene_id "MSTRG.201035"; transcript_id "MSTRG.201035.230"; exon_number "17";
chr9	StringTie	exon	128603543	128603590	1000	+	.	gene_id "MSTRG.201035"; transcript_id "MSTRG.201035.230"; exon_number "18";
chr9	StringTie	exon	128604326	128604417	1000	+	.	gene_id "MSTRG.201035"; transcript_id "MSTRG.201035.230"; exon_number "19";
chr9	StringTie	exon	128605034	128605178	1000	+	.	gene_id "MSTRG.201035"; transcript_id "MSTRG.201035.230"; exon_number "20";
chr9	StringTie	exon	128605296	128605477	1000	+	.	gene_id "MSTRG.201035"; transcript_id "MSTRG.201035.230"; exon_number "21";
chr9	StringTie	exon	128607604	128607703	1000	+	.	gene_id "MSTRG.201035"; transcript_id "MSTRG.201035.230"; exon_number "22";
chr9	StringTie	exon	128607852	128608049	1000	+	.	gene_id "MSTRG.201035"; transcript_id "MSTRG.201035.230"; exon_number "23";
chr9	StringTie	exon	128608130	128608276	1000	+	.	gene_id "MSTRG.201035"; transcript_id "MSTRG.201035.230"; exon_number "24";
chr9	StringTie	exon	128608883	128608977	1000	+	.	gene_id "MSTRG.201035"; transcript_id "MSTRG.201035.230"; exon_number "25";
chr9	StringTie	exon	128609122	128609284	1000	+	.	gene_id "MSTRG.201035"; transcript_id "MSTRG.201035.230"; exon_number "26";
chr9	StringTie	exon	128611714	128611845	1000	+	.	gene_id "MSTRG.201035"; transcript_id "MSTRG.201035.230"; exon_number "27";
chr9	StringTie	exon	128612109	128612246	1000	+	.	gene_id "MSTRG.201035"; transcript_id "MSTRG.201035.230"; exon_number "28";
chr9	StringTie	exon	128613381	128613485	1000	+	.	gene_id "MSTRG.201035"; transcript_id "MSTRG.201035.230"; exon_number "29";
chr9	StringTie	exon	128615632	128615840	1000	+	.	gene_id "MSTRG.201035"; transcript_id "MSTRG.201035.230"; exon_number "30";
chr9	StringTie	exon	128617640	128617760	1000	+	.	gene_id "MSTRG.201035"; transcript_id "MSTRG.201035.230"; exon_number "31";
chr9	StringTie	exon	128617987	128618108	1000	+	.	gene_id "MSTRG.201035"; transcript_id "MSTRG.201035.230"; exon_number "32";
chr9	StringTie	exon	128618871	128619003	1000	+	.	gene_id "MSTRG.201035"; transcript_id "MSTRG.201035.230"; exon_number "33";
chr9	StringTie	exon	128621158	128621256	1000	+	.	gene_id "MSTRG.201035"; transcript_id "MSTRG.201035.230"; exon_number "34";
chr9	StringTie	exon	128624328	128624487	1000	+	.	gene_id "MSTRG.201035"; transcript_id "MSTRG.201035.230"; exon_number "35";
chr9	StringTie	exon	128625103	128625179	1000	+	.	gene_id "MSTRG.201035"; transcript_id "MSTRG.201035.230"; exon_number "36";
chr9	StringTie	exon	128625769	128625978	1000	+	.	gene_id "MSTRG.201035"; transcript_id "MSTRG.201035.230"; exon_number "37";
chr9	StringTie	exon	128626391	128626687	1000	+	.	gene_id "MSTRG.201035"; transcript_id "MSTRG.201035.230"; exon_number "38";
chr9	StringTie	exon	128627386	128627498	1000	+	.	gene_id "MSTRG.201035"; transcript_id "MSTRG.201035.230"; exon_number "39";
chr9	StringTie	exon	128627925	128627942	1000	+	.	gene_id "MSTRG.201035"; transcript_id "MSTRG.201035.230"; exon_number "40";
chr9	StringTie	exon	128630321	128630375	1000	+	.	gene_id "MSTRG.201035"; transcript_id "MSTRG.201035.230"; exon_number "41";
chr9	StringTie	exon	128632127	128632323	1000	+	.	gene_id "MSTRG.201035"; transcript_id "MSTRG.201035.230"; exon_number "42";
chr9	StringTie	exon	128632431	128632484	1000	+	.	gene_id "MSTRG.201035"; transcript_id "MSTRG.201035.230"; exon_number "43";
chr9	StringTie	exon	128632572	128632718	1000	+	.	gene_id "MSTRG.201035"; transcript_id "MSTRG.201035.230"; exon_number "44";
chr9	StringTie	exon	128632808	128632955	1000	+	.	gene_id "MSTRG.201035"; transcript_id "MSTRG.201035.230"; exon_number "45";
chr9	StringTie	exon	128633209	128633665	1000	+	.	gene_id "MSTRG.201035"; transcript_id "MSTRG.201035.230"; exon_number "46";
chr9	StringTie	transcript	128580920	128633662	1000	+	.	gene_id "MSTRG.201035"; transcript_id "MSTRG.201035.231";
chr9	StringTie	exon	128580920	128581059	1000	+	.	gene_id "MSTRG.201035"; transcript_id "MSTRG.201035.231"; exon_number "1";
chr9	StringTie	exon	128581782	128581892	1000	+	.	gene_id "MSTRG.201035"; transcript_id "MSTRG.201035.231"; exon_number "2";
chr9	StringTie	exon	128582479	128582556	1000	+	.	gene_id "MSTRG.201035"; transcript_id "MSTRG.201035.231"; exon_number "3";
chr9	StringTie	exon	128582694	128582849	1000	+	.	gene_id "MSTRG.201035"; transcript_id "MSTRG.201035.231"; exon_number "4";
chr9	StringTie	exon	128583077	128583281	1000	+	.	gene_id "MSTRG.201035"; transcript_id "MSTRG.201035.231"; exon_number "5";
chr9	StringTie	exon	128583788	128583969	1000	+	.	gene_id "MSTRG.201035"; transcript_id "MSTRG.201035.231"; exon_number "6";
chr9	StringTie	exon	128584282	128584544	1000	+	.	gene_id "MSTRG.201035"; transcript_id "MSTRG.201035.231"; exon_number "7";
chr9	StringTie	exon	128584721	128584843	1000	+	.	gene_id "MSTRG.201035"; transcript_id "MSTRG.201035.231"; exon_number "8";
chr9	StringTie	exon	128585748	128585965	1000	+	.	gene_id "MSTRG.201035"; transcript_id "MSTRG.201035.231"; exon_number "9";
chr9	StringTie	exon	128587606	128587698	1000	+	.	gene_id "MSTRG.201035"; transcript_id "MSTRG.201035.231"; exon_number "10";
chr9	StringTie	exon	128588809	128588943	1000	+	.	gene_id "MSTRG.201035"; transcript_id "MSTRG.201035.231"; exon_number "11";
chr9	StringTie	exon	128591477	128591625	1000	+	.	gene_id "MSTRG.201035"; transcript_id "MSTRG.201035.231"; exon_number "12";
chr9	StringTie	exon	128592983	128593042	1000	+	.	gene_id "MSTRG.201035"; transcript_id "MSTRG.201035.231"; exon_number "13";
chr9	StringTie	exon	128594175	128594373	1000	+	.	gene_id "MSTRG.201035"; transcript_id "MSTRG.201035.231"; exon_number "14";
chr9	StringTie	exon	128598400	128598504	1000	+	.	gene_id "MSTRG.201035"; transcript_id "MSTRG.201035.231"; exon_number "15";
chr9	StringTie	exon	128598963	128598986	1000	+	.	gene_id "MSTRG.201035"; transcript_id "MSTRG.201035.231"; exon_number "16";
chr9	StringTie	exon	128600080	128600115	1000	+	.	gene_id "MSTRG.201035"; transcript_id "MSTRG.201035.231"; exon_number "17";
chr9	StringTie	exon	128603543	128603590	1000	+	.	gene_id "MSTRG.201035"; transcript_id "MSTRG.201035.231"; exon_number "18";
chr9	StringTie	exon	128604326	128604417	1000	+	.	gene_id "MSTRG.201035"; transcript_id "MSTRG.201035.231"; exon_number "19";
chr9	StringTie	exon	128605034	128605178	1000	+	.	gene_id "MSTRG.201035"; transcript_id "MSTRG.201035.231"; exon_number "20";
chr9	StringTie	exon	128605296	128605477	1000	+	.	gene_id "MSTRG.201035"; transcript_id "MSTRG.201035.231"; exon_number "21";
chr9	StringTie	exon	128607604	128607703	1000	+	.	gene_id "MSTRG.201035"; transcript_id "MSTRG.201035.231"; exon_number "22";
chr9	StringTie	exon	128607852	128608049	1000	+	.	gene_id "MSTRG.201035"; transcript_id "MSTRG.201035.231"; exon_number "23";
chr9	StringTie	exon	128608130	128608276	1000	+	.	gene_id "MSTRG.201035"; transcript_id "MSTRG.201035.231"; exon_number "24";
chr9	StringTie	exon	128608874	128608977	1000	+	.	gene_id "MSTRG.201035"; transcript_id "MSTRG.201035.231"; exon_number "25";
chr9	StringTie	exon	128609122	128609284	1000	+	.	gene_id "MSTRG.201035"; transcript_id "MSTRG.201035.231"; exon_number "26";
chr9	StringTie	exon	128609651	128609665	1000	+	.	gene_id "MSTRG.201035"; transcript_id "MSTRG.201035.231"; exon_number "27";
chr9	StringTie	exon	128611714	128611845	1000	+	.	gene_id "MSTRG.201035"; transcript_id "MSTRG.201035.231"; exon_number "28";
chr9	StringTie	exon	128612109	128612246	1000	+	.	gene_id "MSTRG.201035"; transcript_id "MSTRG.201035.231"; exon_number "29";
chr9	StringTie	exon	128613381	128613485	1000	+	.	gene_id "MSTRG.201035"; transcript_id "MSTRG.201035.231"; exon_number "30";
chr9	StringTie	exon	128615632	128615840	1000	+	.	gene_id "MSTRG.201035"; transcript_id "MSTRG.201035.231"; exon_number "31";
chr9	StringTie	exon	128617640	128617760	1000	+	.	gene_id "MSTRG.201035"; transcript_id "MSTRG.201035.231"; exon_number "32";
chr9	StringTie	exon	128617987	128618108	1000	+	.	gene_id "MSTRG.201035"; transcript_id "MSTRG.201035.231"; exon_number "33";
chr9	StringTie	exon	128618871	128619003	1000	+	.	gene_id "MSTRG.201035"; transcript_id "MSTRG.201035.231"; exon_number "34";
chr9	StringTie	exon	128621158	128621256	1000	+	.	gene_id "MSTRG.201035"; transcript_id "MSTRG.201035.231"; exon_number "35";
chr9	StringTie	exon	128624328	128624487	1000	+	.	gene_id "MSTRG.201035"; transcript_id "MSTRG.201035.231"; exon_number "36";
chr9	StringTie	exon	128625103	128625179	1000	+	.	gene_id "MSTRG.201035"; transcript_id "MSTRG.201035.231"; exon_number "37";
chr9	StringTie	exon	128625769	128625978	1000	+	.	gene_id "MSTRG.201035"; transcript_id "MSTRG.201035.231"; exon_number "38";
chr9	StringTie	exon	128626391	128626687	1000	+	.	gene_id "MSTRG.201035"; transcript_id "MSTRG.201035.231"; exon_number "39";
chr9	StringTie	exon	128627386	128627498	1000	+	.	gene_id "MSTRG.201035"; transcript_id "MSTRG.201035.231"; exon_number "40";
chr9	StringTie	exon	128627925	128627942	1000	+	.	gene_id "MSTRG.201035"; transcript_id "MSTRG.201035.231"; exon_number "41";
chr9	StringTie	exon	128630321	128630375	1000	+	.	gene_id "MSTRG.201035"; transcript_id "MSTRG.201035.231"; exon_number "42";
chr9	StringTie	exon	128632127	128632323	1000	+	.	gene_id "MSTRG.201035"; transcript_id "MSTRG.201035.231"; exon_number "43";
chr9	StringTie	exon	128632431	128632484	1000	+	.	gene_id "MSTRG.201035"; transcript_id "MSTRG.201035.231"; exon_number "44";
chr9	StringTie	exon	128632572	128632718	1000	+	.	gene_id "MSTRG.201035"; transcript_id "MSTRG.201035.231"; exon_number "45";
chr9	StringTie	exon	128632810	128632955	1000	+	.	gene_id "MSTRG.201035"; transcript_id "MSTRG.201035.231"; exon_number "46";
chr9	StringTie	exon	128633209	128633662	1000	+	.	gene_id "MSTRG.201035"; transcript_id "MSTRG.201035.231"; exon_number "47";
chr9	StringTie	transcript	128582432	128633662	1000	+	.	gene_id "MSTRG.201035"; transcript_id "MSTRG.201035.233";
chr9	StringTie	exon	128582432	128582556	1000	+	.	gene_id "MSTRG.201035"; transcript_id "MSTRG.201035.233"; exon_number "1";
chr9	StringTie	exon	128582694	128582849	1000	+	.	gene_id "MSTRG.201035"; transcript_id "MSTRG.201035.233"; exon_number "2";
chr9	StringTie	exon	128583077	128583281	1000	+	.	gene_id "MSTRG.201035"; transcript_id "MSTRG.201035.233"; exon_number "3";
chr9	StringTie	exon	128583788	128583969	1000	+	.	gene_id "MSTRG.201035"; transcript_id "MSTRG.201035.233"; exon_number "4";
chr9	StringTie	exon	128584282	128584525	1000	+	.	gene_id "MSTRG.201035"; transcript_id "MSTRG.201035.233"; exon_number "5";
chr9	StringTie	exon	128584721	128584843	1000	+	.	gene_id "MSTRG.201035"; transcript_id "MSTRG.201035.233"; exon_number "6";
chr9	StringTie	exon	128585748	128585965	1000	+	.	gene_id "MSTRG.201035"; transcript_id "MSTRG.201035.233"; exon_number "7";
chr9	StringTie	exon	128587606	128587698	1000	+	.	gene_id "MSTRG.201035"; transcript_id "MSTRG.201035.233"; exon_number "8";
chr9	StringTie	exon	128588809	128588943	1000	+	.	gene_id "MSTRG.201035"; transcript_id "MSTRG.201035.233"; exon_number "9";
chr9	StringTie	exon	128591477	128594373	1000	+	.	gene_id "MSTRG.201035"; transcript_id "MSTRG.201035.233"; exon_number "10";
chr9	StringTie	exon	128598400	128598504	1000	+	.	gene_id "MSTRG.201035"; transcript_id "MSTRG.201035.233"; exon_number "11";
chr9	StringTie	exon	128598963	128600115	1000	+	.	gene_id "MSTRG.201035"; transcript_id "MSTRG.201035.233"; exon_number "12";
```
