## Additional File 7 - TCGA transcript assembly for "Widespread 3’ UTR splicing regulates expression of oncogene transcripts in sequence-dependent and independent manners": all_tissues_agg-agg-agg.gtf (part 1016 of 2216)

```
chr9	StringTie	exon	128603543	128603590	1000	+	.	gene_id "MSTRG.201035"; transcript_id "MSTRG.201035.233"; exon_number "13";
chr9	StringTie	exon	128604326	128604417	1000	+	.	gene_id "MSTRG.201035"; transcript_id "MSTRG.201035.233"; exon_number "14";
chr9	StringTie	exon	128605034	128605178	1000	+	.	gene_id "MSTRG.201035"; transcript_id "MSTRG.201035.233"; exon_number "15";
chr9	StringTie	exon	128605296	128605477	1000	+	.	gene_id "MSTRG.201035"; transcript_id "MSTRG.201035.233"; exon_number "16";
chr9	StringTie	exon	128607604	128607703	1000	+	.	gene_id "MSTRG.201035"; transcript_id "MSTRG.201035.233"; exon_number "17";
chr9	StringTie	exon	128607852	128608049	1000	+	.	gene_id "MSTRG.201035"; transcript_id "MSTRG.201035.233"; exon_number "18";
chr9	StringTie	exon	128608130	128608276	1000	+	.	gene_id "MSTRG.201035"; transcript_id "MSTRG.201035.233"; exon_number "19";
chr9	StringTie	exon	128608874	128608977	1000	+	.	gene_id "MSTRG.201035"; transcript_id "MSTRG.201035.233"; exon_number "20";
chr9	StringTie	exon	128609122	128609284	1000	+	.	gene_id "MSTRG.201035"; transcript_id "MSTRG.201035.233"; exon_number "21";
chr9	StringTie	exon	128609651	128609665	1000	+	.	gene_id "MSTRG.201035"; transcript_id "MSTRG.201035.233"; exon_number "22";
chr9	StringTie	exon	128611714	128611845	1000	+	.	gene_id "MSTRG.201035"; transcript_id "MSTRG.201035.233"; exon_number "23";
chr9	StringTie	exon	128612109	128612246	1000	+	.	gene_id "MSTRG.201035"; transcript_id "MSTRG.201035.233"; exon_number "24";
chr9	StringTie	exon	128613381	128613485	1000	+	.	gene_id "MSTRG.201035"; transcript_id "MSTRG.201035.233"; exon_number "25";
chr9	StringTie	exon	128615632	128615840	1000	+	.	gene_id "MSTRG.201035"; transcript_id "MSTRG.201035.233"; exon_number "26";
chr9	StringTie	exon	128617640	128617760	1000	+	.	gene_id "MSTRG.201035"; transcript_id "MSTRG.201035.233"; exon_number "27";
chr9	StringTie	exon	128617987	128618108	1000	+	.	gene_id "MSTRG.201035"; transcript_id "MSTRG.201035.233"; exon_number "28";
chr9	StringTie	exon	128618871	128619003	1000	+	.	gene_id "MSTRG.201035"; transcript_id "MSTRG.201035.233"; exon_number "29";
chr9	StringTie	exon	128621158	128621256	1000	+	.	gene_id "MSTRG.201035"; transcript_id "MSTRG.201035.233"; exon_number "30";
chr9	StringTie	exon	128621667	128621998	1000	+	.	gene_id "MSTRG.201035"; transcript_id "MSTRG.201035.233"; exon_number "31";
chr9	StringTie	exon	128624328	128624487	1000	+	.	gene_id "MSTRG.201035"; transcript_id "MSTRG.201035.233"; exon_number "32";
chr9	StringTie	exon	128625103	128625179	1000	+	.	gene_id "MSTRG.201035"; transcript_id "MSTRG.201035.233"; exon_number "33";
chr9	StringTie	exon	128625769	128625978	1000	+	.	gene_id "MSTRG.201035"; transcript_id "MSTRG.201035.233"; exon_number "34";
chr9	StringTie	exon	128626391	128626687	1000	+	.	gene_id "MSTRG.201035"; transcript_id "MSTRG.201035.233"; exon_number "35";
chr9	StringTie	exon	128627386	128627498	1000	+	.	gene_id "MSTRG.201035"; transcript_id "MSTRG.201035.233"; exon_number "36";
chr9	StringTie	exon	128627925	128627942	1000	+	.	gene_id "MSTRG.201035"; transcript_id "MSTRG.201035.233"; exon_number "37";
chr9	StringTie	exon	128630321	128630375	1000	+	.	gene_id "MSTRG.201035"; transcript_id "MSTRG.201035.233"; exon_number "38";
chr9	StringTie	exon	128632127	128632323	1000	+	.	gene_id "MSTRG.201035"; transcript_id "MSTRG.201035.233"; exon_number "39";
chr9	StringTie	exon	128632431	128632484	1000	+	.	gene_id "MSTRG.201035"; transcript_id "MSTRG.201035.233"; exon_number "40";
chr9	StringTie	exon	128632572	128632718	1000	+	.	gene_id "MSTRG.201035"; transcript_id "MSTRG.201035.233"; exon_number "41";
chr9	StringTie	exon	128632808	128632955	1000	+	.	gene_id "MSTRG.201035"; transcript_id "MSTRG.201035.233"; exon_number "42";
chr9	StringTie	exon	128633209	128633662	1000	+	.	gene_id "MSTRG.201035"; transcript_id "MSTRG.201035.233"; exon_number "43";
chr9	StringTie	transcript	128583793	128633756	1000	+	.	gene_id "MSTRG.201035"; transcript_id "MSTRG.201035.234";
chr9	StringTie	exon	128583793	128583969	1000	+	.	gene_id "MSTRG.201035"; transcript_id "MSTRG.201035.234"; exon_number "1";
chr9	StringTie	exon	128584282	128584525	1000	+	.	gene_id "MSTRG.201035"; transcript_id "MSTRG.201035.234"; exon_number "2";
chr9	StringTie	exon	128584721	128584843	1000	+	.	gene_id "MSTRG.201035"; transcript_id "MSTRG.201035.234"; exon_number "3";
chr9	StringTie	exon	128585748	128585965	1000	+	.	gene_id "MSTRG.201035"; transcript_id "MSTRG.201035.234"; exon_number "4";
chr9	StringTie	exon	128587606	128587698	1000	+	.	gene_id "MSTRG.201035"; transcript_id "MSTRG.201035.234"; exon_number "5";
chr9	StringTie	exon	128588809	128588943	1000	+	.	gene_id "MSTRG.201035"; transcript_id "MSTRG.201035.234"; exon_number "6";
chr9	StringTie	exon	128591477	128591625	1000	+	.	gene_id "MSTRG.201035"; transcript_id "MSTRG.201035.234"; exon_number "7";
chr9	StringTie	exon	128594175	128594373	1000	+	.	gene_id "MSTRG.201035"; transcript_id "MSTRG.201035.234"; exon_number "8";
chr9	StringTie	exon	128598400	128598504	1000	+	.	gene_id "MSTRG.201035"; transcript_id "MSTRG.201035.234"; exon_number "9";
chr9	StringTie	exon	128598963	128598986	1000	+	.	gene_id "MSTRG.201035"; transcript_id "MSTRG.201035.234"; exon_number "10";
chr9	StringTie	exon	128600080	128600115	1000	+	.	gene_id "MSTRG.201035"; transcript_id "MSTRG.201035.234"; exon_number "11";
chr9	StringTie	exon	128603543	128603590	1000	+	.	gene_id "MSTRG.201035"; transcript_id "MSTRG.201035.234"; exon_number "12";
chr9	StringTie	exon	128604326	128604417	1000	+	.	gene_id "MSTRG.201035"; transcript_id "MSTRG.201035.234"; exon_number "13";
chr9	StringTie	exon	128605034	128605178	1000	+	.	gene_id "MSTRG.201035"; transcript_id "MSTRG.201035.234"; exon_number "14";
chr9	StringTie	exon	128605296	128605477	1000	+	.	gene_id "MSTRG.201035"; transcript_id "MSTRG.201035.234"; exon_number "15";
chr9	StringTie	exon	128607604	128607703	1000	+	.	gene_id "MSTRG.201035"; transcript_id "MSTRG.201035.234"; exon_number "16";
chr9	StringTie	exon	128607852	128608049	1000	+	.	gene_id "MSTRG.201035"; transcript_id "MSTRG.201035.234"; exon_number "17";
chr9	StringTie	exon	128608130	128608276	1000	+	.	gene_id "MSTRG.201035"; transcript_id "MSTRG.201035.234"; exon_number "18";
chr9	StringTie	exon	128608874	128608977	1000	+	.	gene_id "MSTRG.201035"; transcript_id "MSTRG.201035.234"; exon_number "19";
chr9	StringTie	exon	128609122	128609284	1000	+	.	gene_id "MSTRG.201035"; transcript_id "MSTRG.201035.234"; exon_number "20";
chr9	StringTie	exon	128611714	128611845	1000	+	.	gene_id "MSTRG.201035"; transcript_id "MSTRG.201035.234"; exon_number "21";
chr9	StringTie	exon	128612109	128612246	1000	+	.	gene_id "MSTRG.201035"; transcript_id "MSTRG.201035.234"; exon_number "22";
chr9	StringTie	exon	128613381	128613485	1000	+	.	gene_id "MSTRG.201035"; transcript_id "MSTRG.201035.234"; exon_number "23";
chr9	StringTie	exon	128615632	128615840	1000	+	.	gene_id "MSTRG.201035"; transcript_id "MSTRG.201035.234"; exon_number "24";
chr9	StringTie	exon	128617640	128617760	1000	+	.	gene_id "MSTRG.201035"; transcript_id "MSTRG.201035.234"; exon_number "25";
chr9	StringTie	exon	128617987	128618108	1000	+	.	gene_id "MSTRG.201035"; transcript_id "MSTRG.201035.234"; exon_number "26";
chr9	StringTie	exon	128618871	128619003	1000	+	.	gene_id "MSTRG.201035"; transcript_id "MSTRG.201035.234"; exon_number "27";
chr9	StringTie	exon	128621158	128621256	1000	+	.	gene_id "MSTRG.201035"; transcript_id "MSTRG.201035.234"; exon_number "28";
chr9	StringTie	exon	128624328	128624487	1000	+	.	gene_id "MSTRG.201035"; transcript_id "MSTRG.201035.234"; exon_number "29";
chr9	StringTie	exon	128625103	128625179	1000	+	.	gene_id "MSTRG.201035"; transcript_id "MSTRG.201035.234"; exon_number "30";
chr9	StringTie	exon	128625769	128625978	1000	+	.	gene_id "MSTRG.201035"; transcript_id "MSTRG.201035.234"; exon_number "31";
chr9	StringTie	exon	128626391	128626687	1000	+	.	gene_id "MSTRG.201035"; transcript_id "MSTRG.201035.234"; exon_number "32";
chr9	StringTie	exon	128627386	128627498	1000	+	.	gene_id "MSTRG.201035"; transcript_id "MSTRG.201035.234"; exon_number "33";
chr9	StringTie	exon	128630321	128630375	1000	+	.	gene_id "MSTRG.201035"; transcript_id "MSTRG.201035.234"; exon_number "34";
chr9	StringTie	exon	128632127	128632323	1000	+	.	gene_id "MSTRG.201035"; transcript_id "MSTRG.201035.234"; exon_number "35";
chr9	StringTie	exon	128632431	128632484	1000	+	.	gene_id "MSTRG.201035"; transcript_id "MSTRG.201035.234"; exon_number "36";
chr9	StringTie	exon	128632572	128632718	1000	+	.	gene_id "MSTRG.201035"; transcript_id "MSTRG.201035.234"; exon_number "37";
chr9	StringTie	exon	128632810	128632955	1000	+	.	gene_id "MSTRG.201035"; transcript_id "MSTRG.201035.234"; exon_number "38";
chr9	StringTie	exon	128633209	128633756	1000	+	.	gene_id "MSTRG.201035"; transcript_id "MSTRG.201035.234"; exon_number "39";
chr9	StringTie	transcript	128584719	128633662	1000	+	.	gene_id "MSTRG.201035"; transcript_id "MSTRG.201035.235";
chr9	StringTie	exon	128584719	128584843	1000	+	.	gene_id "MSTRG.201035"; transcript_id "MSTRG.201035.235"; exon_number "1";
chr9	StringTie	exon	128585748	128585965	1000	+	.	gene_id "MSTRG.201035"; transcript_id "MSTRG.201035.235"; exon_number "2";
chr9	StringTie	exon	128587606	128587698	1000	+	.	gene_id "MSTRG.201035"; transcript_id "MSTRG.201035.235"; exon_number "3";
chr9	StringTie	exon	128588809	128588943	1000	+	.	gene_id "MSTRG.201035"; transcript_id "MSTRG.201035.235"; exon_number "4";
chr9	StringTie	exon	128591477	128594373	1000	+	.	gene_id "MSTRG.201035"; transcript_id "MSTRG.201035.235"; exon_number "5";
chr9	StringTie	exon	128598400	128598504	1000	+	.	gene_id "MSTRG.201035"; transcript_id "MSTRG.201035.235"; exon_number "6";
chr9	StringTie	exon	128598963	128598986	1000	+	.	gene_id "MSTRG.201035"; transcript_id "MSTRG.201035.235"; exon_number "7";
chr9	StringTie	exon	128600080	128600115	1000	+	.	gene_id "MSTRG.201035"; transcript_id "MSTRG.201035.235"; exon_number "8";
chr9	StringTie	exon	128603543	128603590	1000	+	.	gene_id "MSTRG.201035"; transcript_id "MSTRG.201035.235"; exon_number "9";
chr9	StringTie	exon	128604326	128604417	1000	+	.	gene_id "MSTRG.201035"; transcript_id "MSTRG.201035.235"; exon_number "10";
chr9	StringTie	exon	128605034	128605178	1000	+	.	gene_id "MSTRG.201035"; transcript_id "MSTRG.201035.235"; exon_number "11";
chr9	StringTie	exon	128605296	128605477	1000	+	.	gene_id "MSTRG.201035"; transcript_id "MSTRG.201035.235"; exon_number "12";
chr9	StringTie	exon	128607604	128607703	1000	+	.	gene_id "MSTRG.201035"; transcript_id "MSTRG.201035.235"; exon_number "13";
chr9	StringTie	exon	128607852	128608049	1000	+	.	gene_id "MSTRG.201035"; transcript_id "MSTRG.201035.235"; exon_number "14";
chr9	StringTie	exon	128608130	128608276	1000	+	.	gene_id "MSTRG.201035"; transcript_id "MSTRG.201035.235"; exon_number "15";
chr9	StringTie	exon	128608878	128608977	1000	+	.	gene_id "MSTRG.201035"; transcript_id "MSTRG.201035.235"; exon_number "16";
chr9	StringTie	exon	128609122	128609284	1000	+	.	gene_id "MSTRG.201035"; transcript_id "MSTRG.201035.235"; exon_number "17";
chr9	StringTie	exon	128611714	128611845	1000	+	.	gene_id "MSTRG.201035"; transcript_id "MSTRG.201035.235"; exon_number "18";
chr9	StringTie	exon	128612109	128612246	1000	+	.	gene_id "MSTRG.201035"; transcript_id "MSTRG.201035.235"; exon_number "19";
chr9	StringTie	exon	128613381	128613485	1000	+	.	gene_id "MSTRG.201035"; transcript_id "MSTRG.201035.235"; exon_number "20";
chr9	StringTie	exon	128615632	128615840	1000	+	.	gene_id "MSTRG.201035"; transcript_id "MSTRG.201035.235"; exon_number "21";
chr9	StringTie	exon	128617640	128617760	1000	+	.	gene_id "MSTRG.201035"; transcript_id "MSTRG.201035.235"; exon_number "22";
chr9	StringTie	exon	128617987	128618108	1000	+	.	gene_id "MSTRG.201035"; transcript_id "MSTRG.201035.235"; exon_number "23";
chr9	StringTie	exon	128618871	128619003	1000	+	.	gene_id "MSTRG.201035"; transcript_id "MSTRG.201035.235"; exon_number "24";
chr9	StringTie	exon	128621158	128621256	1000	+	.	gene_id "MSTRG.201035"; transcript_id "MSTRG.201035.235"; exon_number "25";
chr9	StringTie	exon	128624328	128624487	1000	+	.	gene_id "MSTRG.201035"; transcript_id "MSTRG.201035.235"; exon_number "26";
chr9	StringTie	exon	128625103	128625179	1000	+	.	gene_id "MSTRG.201035"; transcript_id "MSTRG.201035.235"; exon_number "27";
chr9	StringTie	exon	128625769	128626202	1000	+	.	gene_id "MSTRG.201035"; transcript_id "MSTRG.201035.235"; exon_number "28";
chr9	StringTie	exon	128626391	128626687	1000	+	.	gene_id "MSTRG.201035"; transcript_id "MSTRG.201035.235"; exon_number "29";
chr9	StringTie	exon	128627386	128627498	1000	+	.	gene_id "MSTRG.201035"; transcript_id "MSTRG.201035.235"; exon_number "30";
chr9	StringTie	exon	128630321	128630375	1000	+	.	gene_id "MSTRG.201035"; transcript_id "MSTRG.201035.235"; exon_number "31";
chr9	StringTie	exon	128632127	128632323	1000	+	.	gene_id "MSTRG.201035"; transcript_id "MSTRG.201035.235"; exon_number "32";
chr9	StringTie	exon	128632431	128632484	1000	+	.	gene_id "MSTRG.201035"; transcript_id "MSTRG.201035.235"; exon_number "33";
chr9	StringTie	exon	128632572	128632718	1000	+	.	gene_id "MSTRG.201035"; transcript_id "MSTRG.201035.235"; exon_number "34";
chr9	StringTie	exon	128632808	128632955	1000	+	.	gene_id "MSTRG.201035"; transcript_id "MSTRG.201035.235"; exon_number "35";
chr9	StringTie	exon	128633209	128633662	1000	+	.	gene_id "MSTRG.201035"; transcript_id "MSTRG.201035.235"; exon_number "36";
chr9	StringTie	transcript	128585701	128633709	1000	+	.	gene_id "MSTRG.201035"; transcript_id "MSTRG.201035.236";
chr9	StringTie	exon	128585701	128585965	1000	+	.	gene_id "MSTRG.201035"; transcript_id "MSTRG.201035.236"; exon_number "1";
chr9	StringTie	exon	128587606	128587698	1000	+	.	gene_id "MSTRG.201035"; transcript_id "MSTRG.201035.236"; exon_number "2";
chr9	StringTie	exon	128588809	128588943	1000	+	.	gene_id "MSTRG.201035"; transcript_id "MSTRG.201035.236"; exon_number "3";
chr9	StringTie	exon	128591477	128591625	1000	+	.	gene_id "MSTRG.201035"; transcript_id "MSTRG.201035.236"; exon_number "4";
chr9	StringTie	exon	128592983	128593042	1000	+	.	gene_id "MSTRG.201035"; transcript_id "MSTRG.201035.236"; exon_number "5";
chr9	StringTie	exon	128594175	128594373	1000	+	.	gene_id "MSTRG.201035"; transcript_id "MSTRG.201035.236"; exon_number "6";
chr9	StringTie	exon	128598400	128598508	1000	+	.	gene_id "MSTRG.201035"; transcript_id "MSTRG.201035.236"; exon_number "7";
chr9	StringTie	exon	128598967	128598986	1000	+	.	gene_id "MSTRG.201035"; transcript_id "MSTRG.201035.236"; exon_number "8";
chr9	StringTie	exon	128600080	128600115	1000	+	.	gene_id "MSTRG.201035"; transcript_id "MSTRG.201035.236"; exon_number "9";
chr9	StringTie	exon	128603543	128603590	1000	+	.	gene_id "MSTRG.201035"; transcript_id "MSTRG.201035.236"; exon_number "10";
chr9	StringTie	exon	128604326	128604417	1000	+	.	gene_id "MSTRG.201035"; transcript_id "MSTRG.201035.236"; exon_number "11";
chr9	StringTie	exon	128605034	128605178	1000	+	.	gene_id "MSTRG.201035"; transcript_id "MSTRG.201035.236"; exon_number "12";
chr9	StringTie	exon	128605296	128605477	1000	+	.	gene_id "MSTRG.201035"; transcript_id "MSTRG.201035.236"; exon_number "13";
chr9	StringTie	exon	128607604	128607703	1000	+	.	gene_id "MSTRG.201035"; transcript_id "MSTRG.201035.236"; exon_number "14";
chr9	StringTie	exon	128607852	128608049	1000	+	.	gene_id "MSTRG.201035"; transcript_id "MSTRG.201035.236"; exon_number "15";
chr9	StringTie	exon	128608130	128608276	1000	+	.	gene_id "MSTRG.201035"; transcript_id "MSTRG.201035.236"; exon_number "16";
chr9	StringTie	exon	128608874	128608977	1000	+	.	gene_id "MSTRG.201035"; transcript_id "MSTRG.201035.236"; exon_number "17";
chr9	StringTie	exon	128609122	128609284	1000	+	.	gene_id "MSTRG.201035"; transcript_id "MSTRG.201035.236"; exon_number "18";
chr9	StringTie	exon	128609651	128609665	1000	+	.	gene_id "MSTRG.201035"; transcript_id "MSTRG.201035.236"; exon_number "19";
chr9	StringTie	exon	128611714	128611845	1000	+	.	gene_id "MSTRG.201035"; transcript_id "MSTRG.201035.236"; exon_number "20";
chr9	StringTie	exon	128612109	128612246	1000	+	.	gene_id "MSTRG.201035"; transcript_id "MSTRG.201035.236"; exon_number "21";
chr9	StringTie	exon	128613381	128613485	1000	+	.	gene_id "MSTRG.201035"; transcript_id "MSTRG.201035.236"; exon_number "22";
chr9	StringTie	exon	128615632	128615840	1000	+	.	gene_id "MSTRG.201035"; transcript_id "MSTRG.201035.236"; exon_number "23";
chr9	StringTie	exon	128617640	128617760	1000	+	.	gene_id "MSTRG.201035"; transcript_id "MSTRG.201035.236"; exon_number "24";
chr9	StringTie	exon	128617987	128618108	1000	+	.	gene_id "MSTRG.201035"; transcript_id "MSTRG.201035.236"; exon_number "25";
chr9	StringTie	exon	128618871	128619003	1000	+	.	gene_id "MSTRG.201035"; transcript_id "MSTRG.201035.236"; exon_number "26";
chr9	StringTie	exon	128621158	128621256	1000	+	.	gene_id "MSTRG.201035"; transcript_id "MSTRG.201035.236"; exon_number "27";
chr9	StringTie	exon	128624328	128624487	1000	+	.	gene_id "MSTRG.201035"; transcript_id "MSTRG.201035.236"; exon_number "28";
chr9	StringTie	exon	128625103	128625179	1000	+	.	gene_id "MSTRG.201035"; transcript_id "MSTRG.201035.236"; exon_number "29";
chr9	StringTie	exon	128625769	128625978	1000	+	.	gene_id "MSTRG.201035"; transcript_id "MSTRG.201035.236"; exon_number "30";
chr9	StringTie	exon	128626391	128626687	1000	+	.	gene_id "MSTRG.201035"; transcript_id "MSTRG.201035.236"; exon_number "31";
chr9	StringTie	exon	128627386	128627498	1000	+	.	gene_id "MSTRG.201035"; transcript_id "MSTRG.201035.236"; exon_number "32";
chr9	StringTie	exon	128627925	128627942	1000	+	.	gene_id "MSTRG.201035"; transcript_id "MSTRG.201035.236"; exon_number "33";
chr9	StringTie	exon	128630321	128630375	1000	+	.	gene_id "MSTRG.201035"; transcript_id "MSTRG.201035.236"; exon_number "34";
chr9	StringTie	exon	128632127	128632323	1000	+	.	gene_id "MSTRG.201035"; transcript_id "MSTRG.201035.236"; exon_number "35";
chr9	StringTie	exon	128632431	128632484	1000	+	.	gene_id "MSTRG.201035"; transcript_id "MSTRG.201035.236"; exon_number "36";
chr9	StringTie	exon	128632572	128632718	1000	+	.	gene_id "MSTRG.201035"; transcript_id "MSTRG.201035.236"; exon_number "37";
chr9	StringTie	exon	128632808	128632955	1000	+	.	gene_id "MSTRG.201035"; transcript_id "MSTRG.201035.236"; exon_number "38";
chr9	StringTie	exon	128633209	128633709	1000	+	.	gene_id "MSTRG.201035"; transcript_id "MSTRG.201035.236"; exon_number "39";
chr9	StringTie	transcript	128585745	128633662	1000	+	.	gene_id "MSTRG.201035"; transcript_id "MSTRG.201035.237";
chr9	StringTie	exon	128585745	128585965	1000	+	.	gene_id "MSTRG.201035"; transcript_id "MSTRG.201035.237"; exon_number "1";
chr9	StringTie	exon	128587606	128587698	1000	+	.	gene_id "MSTRG.201035"; transcript_id "MSTRG.201035.237"; exon_number "2";
chr9	StringTie	exon	128588809	128588943	1000	+	.	gene_id "MSTRG.201035"; transcript_id "MSTRG.201035.237"; exon_number "3";
chr9	StringTie	exon	128591477	128591625	1000	+	.	gene_id "MSTRG.201035"; transcript_id "MSTRG.201035.237"; exon_number "4";
chr9	StringTie	exon	128592983	128593042	1000	+	.	gene_id "MSTRG.201035"; transcript_id "MSTRG.201035.237"; exon_number "5";
chr9	StringTie	exon	128594175	128594373	1000	+	.	gene_id "MSTRG.201035"; transcript_id "MSTRG.201035.237"; exon_number "6";
chr9	StringTie	exon	128598400	128598504	1000	+	.	gene_id "MSTRG.201035"; transcript_id "MSTRG.201035.237"; exon_number "7";
chr9	StringTie	exon	128598963	128598986	1000	+	.	gene_id "MSTRG.201035"; transcript_id "MSTRG.201035.237"; exon_number "8";
chr9	StringTie	exon	128600080	128600115	1000	+	.	gene_id "MSTRG.201035"; transcript_id "MSTRG.201035.237"; exon_number "9";
chr9	StringTie	exon	128603543	128603590	1000	+	.	gene_id "MSTRG.201035"; transcript_id "MSTRG.201035.237"; exon_number "10";
chr9	StringTie	exon	128604326	128604417	1000	+	.	gene_id "MSTRG.201035"; transcript_id "MSTRG.201035.237"; exon_number "11";
chr9	StringTie	exon	128605034	128605178	1000	+	.	gene_id "MSTRG.201035"; transcript_id "MSTRG.201035.237"; exon_number "12";
chr9	StringTie	exon	128605296	128605477	1000	+	.	gene_id "MSTRG.201035"; transcript_id "MSTRG.201035.237"; exon_number "13";
chr9	StringTie	exon	128607604	128607703	1000	+	.	gene_id "MSTRG.201035"; transcript_id "MSTRG.201035.237"; exon_number "14";
chr9	StringTie	exon	128607852	128608045	1000	+	.	gene_id "MSTRG.201035"; transcript_id "MSTRG.201035.237"; exon_number "15";
chr9	StringTie	exon	128608130	128608276	1000	+	.	gene_id "MSTRG.201035"; transcript_id "MSTRG.201035.237"; exon_number "16";
chr9	StringTie	exon	128608874	128608977	1000	+	.	gene_id "MSTRG.201035"; transcript_id "MSTRG.201035.237"; exon_number "17";
chr9	StringTie	exon	128609122	128609284	1000	+	.	gene_id "MSTRG.201035"; transcript_id "MSTRG.201035.237"; exon_number "18";
chr9	StringTie	exon	128609651	128609665	1000	+	.	gene_id "MSTRG.201035"; transcript_id "MSTRG.201035.237"; exon_number "19";
chr9	StringTie	exon	128611714	128611845	1000	+	.	gene_id "MSTRG.201035"; transcript_id "MSTRG.201035.237"; exon_number "20";
chr9	StringTie	exon	128612109	128612246	1000	+	.	gene_id "MSTRG.201035"; transcript_id "MSTRG.201035.237"; exon_number "21";
chr9	StringTie	exon	128613381	128613485	1000	+	.	gene_id "MSTRG.201035"; transcript_id "MSTRG.201035.237"; exon_number "22";
chr9	StringTie	exon	128615632	128615840	1000	+	.	gene_id "MSTRG.201035"; transcript_id "MSTRG.201035.237"; exon_number "23";
chr9	StringTie	exon	128617640	128617760	1000	+	.	gene_id "MSTRG.201035"; transcript_id "MSTRG.201035.237"; exon_number "24";
chr9	StringTie	exon	128617987	128618108	1000	+	.	gene_id "MSTRG.201035"; transcript_id "MSTRG.201035.237"; exon_number "25";
chr9	StringTie	exon	128618871	128619003	1000	+	.	gene_id "MSTRG.201035"; transcript_id "MSTRG.201035.237"; exon_number "26";
chr9	StringTie	exon	128621158	128621256	1000	+	.	gene_id "MSTRG.201035"; transcript_id "MSTRG.201035.237"; exon_number "27";
chr9	StringTie	exon	128624328	128624487	1000	+	.	gene_id "MSTRG.201035"; transcript_id "MSTRG.201035.237"; exon_number "28";
chr9	StringTie	exon	128625103	128625179	1000	+	.	gene_id "MSTRG.201035"; transcript_id "MSTRG.201035.237"; exon_number "29";
chr9	StringTie	exon	128625769	128625978	1000	+	.	gene_id "MSTRG.201035"; transcript_id "MSTRG.201035.237"; exon_number "30";
chr9	StringTie	exon	128626391	128626687	1000	+	.	gene_id "MSTRG.201035"; transcript_id "MSTRG.201035.237"; exon_number "31";
chr9	StringTie	exon	128627386	128627498	1000	+	.	gene_id "MSTRG.201035"; transcript_id "MSTRG.201035.237"; exon_number "32";
chr9	StringTie	exon	128627925	128627942	1000	+	.	gene_id "MSTRG.201035"; transcript_id "MSTRG.201035.237"; exon_number "33";
chr9	StringTie	exon	128630321	128630375	1000	+	.	gene_id "MSTRG.201035"; transcript_id "MSTRG.201035.237"; exon_number "34";
chr9	StringTie	exon	128632127	128632323	1000	+	.	gene_id "MSTRG.201035"; transcript_id "MSTRG.201035.237"; exon_number "35";
chr9	StringTie	exon	128632431	128632484	1000	+	.	gene_id "MSTRG.201035"; transcript_id "MSTRG.201035.237"; exon_number "36";
chr9	StringTie	exon	128632572	128632718	1000	+	.	gene_id "MSTRG.201035"; transcript_id "MSTRG.201035.237"; exon_number "37";
chr9	StringTie	exon	128632810	128632955	1000	+	.	gene_id "MSTRG.201035"; transcript_id "MSTRG.201035.237"; exon_number "38";
chr9	StringTie	exon	128633209	128633662	1000	+	.	gene_id "MSTRG.201035"; transcript_id "MSTRG.201035.237"; exon_number "39";
chr9	StringTie	transcript	128585746	128633661	1000	+	.	gene_id "MSTRG.201035"; transcript_id "MSTRG.201035.238";
chr9	StringTie	exon	128585746	128585965	1000	+	.	gene_id "MSTRG.201035"; transcript_id "MSTRG.201035.238"; exon_number "1";
chr9	StringTie	exon	128587606	128587698	1000	+	.	gene_id "MSTRG.201035"; transcript_id "MSTRG.201035.238"; exon_number "2";
chr9	StringTie	exon	128588809	128588943	1000	+	.	gene_id "MSTRG.201035"; transcript_id "MSTRG.201035.238"; exon_number "3";
chr9	StringTie	exon	128591477	128591625	1000	+	.	gene_id "MSTRG.201035"; transcript_id "MSTRG.201035.238"; exon_number "4";
chr9	StringTie	exon	128592983	128593042	1000	+	.	gene_id "MSTRG.201035"; transcript_id "MSTRG.201035.238"; exon_number "5";
chr9	StringTie	exon	128594175	128594373	1000	+	.	gene_id "MSTRG.201035"; transcript_id "MSTRG.201035.238"; exon_number "6";
chr9	StringTie	exon	128598400	128598504	1000	+	.	gene_id "MSTRG.201035"; transcript_id "MSTRG.201035.238"; exon_number "7";
chr9	StringTie	exon	128598963	128598986	1000	+	.	gene_id "MSTRG.201035"; transcript_id "MSTRG.201035.238"; exon_number "8";
chr9	StringTie	exon	128600080	128600115	1000	+	.	gene_id "MSTRG.201035"; transcript_id "MSTRG.201035.238"; exon_number "9";
chr9	StringTie	exon	128603543	128603590	1000	+	.	gene_id "MSTRG.201035"; transcript_id "MSTRG.201035.238"; exon_number "10";
chr9	StringTie	exon	128604326	128604417	1000	+	.	gene_id "MSTRG.201035"; transcript_id "MSTRG.201035.238"; exon_number "11";
chr9	StringTie	exon	128605034	128605178	1000	+	.	gene_id "MSTRG.201035"; transcript_id "MSTRG.201035.238"; exon_number "12";
chr9	StringTie	exon	128605296	128605477	1000	+	.	gene_id "MSTRG.201035"; transcript_id "MSTRG.201035.238"; exon_number "13";
chr9	StringTie	exon	128607604	128607703	1000	+	.	gene_id "MSTRG.201035"; transcript_id "MSTRG.201035.238"; exon_number "14";
chr9	StringTie	exon	128607852	128608045	1000	+	.	gene_id "MSTRG.201035"; transcript_id "MSTRG.201035.238"; exon_number "15";
chr9	StringTie	exon	128608130	128608276	1000	+	.	gene_id "MSTRG.201035"; transcript_id "MSTRG.201035.238"; exon_number "16";
chr9	StringTie	exon	128608874	128608977	1000	+	.	gene_id "MSTRG.201035"; transcript_id "MSTRG.201035.238"; exon_number "17";
chr9	StringTie	exon	128609122	128609284	1000	+	.	gene_id "MSTRG.201035"; transcript_id "MSTRG.201035.238"; exon_number "18";
chr9	StringTie	exon	128611714	128611845	1000	+	.	gene_id "MSTRG.201035"; transcript_id "MSTRG.201035.238"; exon_number "19";
chr9	StringTie	exon	128612109	128612245	1000	+	.	gene_id "MSTRG.201035"; transcript_id "MSTRG.201035.238"; exon_number "20";
chr9	StringTie	exon	128613376	128613485	1000	+	.	gene_id "MSTRG.201035"; transcript_id "MSTRG.201035.238"; exon_number "21";
chr9	StringTie	exon	128615632	128615840	1000	+	.	gene_id "MSTRG.201035"; transcript_id "MSTRG.201035.238"; exon_number "22";
chr9	StringTie	exon	128617640	128617760	1000	+	.	gene_id "MSTRG.201035"; transcript_id "MSTRG.201035.238"; exon_number "23";
chr9	StringTie	exon	128617987	128618108	1000	+	.	gene_id "MSTRG.201035"; transcript_id "MSTRG.201035.238"; exon_number "24";
chr9	StringTie	exon	128618871	128619003	1000	+	.	gene_id "MSTRG.201035"; transcript_id "MSTRG.201035.238"; exon_number "25";
chr9	StringTie	exon	128621158	128621256	1000	+	.	gene_id "MSTRG.201035"; transcript_id "MSTRG.201035.238"; exon_number "26";
chr9	StringTie	exon	128624328	128624438	1000	+	.	gene_id "MSTRG.201035"; transcript_id "MSTRG.201035.238"; exon_number "27";
chr9	StringTie	exon	128625793	128625978	1000	+	.	gene_id "MSTRG.201035"; transcript_id "MSTRG.201035.238"; exon_number "28";
chr9	StringTie	exon	128626391	128626687	1000	+	.	gene_id "MSTRG.201035"; transcript_id "MSTRG.201035.238"; exon_number "29";
chr9	StringTie	exon	128627386	128627498	1000	+	.	gene_id "MSTRG.201035"; transcript_id "MSTRG.201035.238"; exon_number "30";
chr9	StringTie	exon	128630321	128630375	1000	+	.	gene_id "MSTRG.201035"; transcript_id "MSTRG.201035.238"; exon_number "31";
chr9	StringTie	exon	128632127	128632323	1000	+	.	gene_id "MSTRG.201035"; transcript_id "MSTRG.201035.238"; exon_number "32";
chr9	StringTie	exon	128632431	128632484	1000	+	.	gene_id "MSTRG.201035"; transcript_id "MSTRG.201035.238"; exon_number "33";
chr9	StringTie	exon	128632572	128632718	1000	+	.	gene_id "MSTRG.201035"; transcript_id "MSTRG.201035.238"; exon_number "34";
chr9	StringTie	exon	128632808	128632955	1000	+	.	gene_id "MSTRG.201035"; transcript_id "MSTRG.201035.238"; exon_number "35";
chr9	StringTie	exon	128633209	128633661	1000	+	.	gene_id "MSTRG.201035"; transcript_id "MSTRG.201035.238"; exon_number "36";
chr9	StringTie	transcript	128585746	128633663	1000	+	.	gene_id "MSTRG.201035"; transcript_id "MSTRG.201035.239";
chr9	StringTie	exon	128585746	128585965	1000	+	.	gene_id "MSTRG.201035"; transcript_id "MSTRG.201035.239"; exon_number "1";
chr9	StringTie	exon	128587606	128587698	1000	+	.	gene_id "MSTRG.201035"; transcript_id "MSTRG.201035.239"; exon_number "2";
chr9	StringTie	exon	128588809	128588943	1000	+	.	gene_id "MSTRG.201035"; transcript_id "MSTRG.201035.239"; exon_number "3";
chr9	StringTie	exon	128591477	128591625	1000	+	.	gene_id "MSTRG.201035"; transcript_id "MSTRG.201035.239"; exon_number "4";
chr9	StringTie	exon	128592983	128593042	1000	+	.	gene_id "MSTRG.201035"; transcript_id "MSTRG.201035.239"; exon_number "5";
chr9	StringTie	exon	128594175	128594373	1000	+	.	gene_id "MSTRG.201035"; transcript_id "MSTRG.201035.239"; exon_number "6";
chr9	StringTie	exon	128598400	128598504	1000	+	.	gene_id "MSTRG.201035"; transcript_id "MSTRG.201035.239"; exon_number "7";
chr9	StringTie	exon	128598963	128598986	1000	+	.	gene_id "MSTRG.201035"; transcript_id "MSTRG.201035.239"; exon_number "8";
chr9	StringTie	exon	128600080	128600115	1000	+	.	gene_id "MSTRG.201035"; transcript_id "MSTRG.201035.239"; exon_number "9";
chr9	StringTie	exon	128603543	128603590	1000	+	.	gene_id "MSTRG.201035"; transcript_id "MSTRG.201035.239"; exon_number "10";
chr9	StringTie	exon	128604326	128604417	1000	+	.	gene_id "MSTRG.201035"; transcript_id "MSTRG.201035.239"; exon_number "11";
chr9	StringTie	exon	128605034	128605178	1000	+	.	gene_id "MSTRG.201035"; transcript_id "MSTRG.201035.239"; exon_number "12";
chr9	StringTie	exon	128605296	128605477	1000	+	.	gene_id "MSTRG.201035"; transcript_id "MSTRG.201035.239"; exon_number "13";
chr9	StringTie	exon	128607604	128607703	1000	+	.	gene_id "MSTRG.201035"; transcript_id "MSTRG.201035.239"; exon_number "14";
chr9	StringTie	exon	128607852	128608049	1000	+	.	gene_id "MSTRG.201035"; transcript_id "MSTRG.201035.239"; exon_number "15";
chr9	StringTie	exon	128608130	128608276	1000	+	.	gene_id "MSTRG.201035"; transcript_id "MSTRG.201035.239"; exon_number "16";
chr9	StringTie	exon	128608874	128608977	1000	+	.	gene_id "MSTRG.201035"; transcript_id "MSTRG.201035.239"; exon_number "17";
chr9	StringTie	exon	128609122	128609284	1000	+	.	gene_id "MSTRG.201035"; transcript_id "MSTRG.201035.239"; exon_number "18";
chr9	StringTie	exon	128611714	128611845	1000	+	.	gene_id "MSTRG.201035"; transcript_id "MSTRG.201035.239"; exon_number "19";
chr9	StringTie	exon	128612109	128612246	1000	+	.	gene_id "MSTRG.201035"; transcript_id "MSTRG.201035.239"; exon_number "20";
chr9	StringTie	exon	128613381	128613485	1000	+	.	gene_id "MSTRG.201035"; transcript_id "MSTRG.201035.239"; exon_number "21";
chr9	StringTie	exon	128615632	128615840	1000	+	.	gene_id "MSTRG.201035"; transcript_id "MSTRG.201035.239"; exon_number "22";
chr9	StringTie	exon	128617640	128617760	1000	+	.	gene_id "MSTRG.201035"; transcript_id "MSTRG.201035.239"; exon_number "23";
chr9	StringTie	exon	128617987	128618108	1000	+	.	gene_id "MSTRG.201035"; transcript_id "MSTRG.201035.239"; exon_number "24";
chr9	StringTie	exon	128618871	128619003	1000	+	.	gene_id "MSTRG.201035"; transcript_id "MSTRG.201035.239"; exon_number "25";
chr9	StringTie	exon	128621158	128621256	1000	+	.	gene_id "MSTRG.201035"; transcript_id "MSTRG.201035.239"; exon_number "26";
chr9	StringTie	exon	128624328	128624438	1000	+	.	gene_id "MSTRG.201035"; transcript_id "MSTRG.201035.239"; exon_number "27";
chr9	StringTie	exon	128625793	128625978	1000	+	.	gene_id "MSTRG.201035"; transcript_id "MSTRG.201035.239"; exon_number "28";
chr9	StringTie	exon	128626391	128626687	1000	+	.	gene_id "MSTRG.201035"; transcript_id "MSTRG.201035.239"; exon_number "29";
chr9	StringTie	exon	128627386	128627498	1000	+	.	gene_id "MSTRG.201035"; transcript_id "MSTRG.201035.239"; exon_number "30";
chr9	StringTie	exon	128627925	128627942	1000	+	.	gene_id "MSTRG.201035"; transcript_id "MSTRG.201035.239"; exon_number "31";
chr9	StringTie	exon	128630321	128630375	1000	+	.	gene_id "MSTRG.201035"; transcript_id "MSTRG.201035.239"; exon_number "32";
chr9	StringTie	exon	128632127	128632323	1000	+	.	gene_id "MSTRG.201035"; transcript_id "MSTRG.201035.239"; exon_number "33";
chr9	StringTie	exon	128632431	128632484	1000	+	.	gene_id "MSTRG.201035"; transcript_id "MSTRG.201035.239"; exon_number "34";
chr9	StringTie	exon	128632572	128632718	1000	+	.	gene_id "MSTRG.201035"; transcript_id "MSTRG.201035.239"; exon_number "35";
chr9	StringTie	exon	128632810	128632955	1000	+	.	gene_id "MSTRG.201035"; transcript_id "MSTRG.201035.239"; exon_number "36";
chr9	StringTie	exon	128633209	128633663	1000	+	.	gene_id "MSTRG.201035"; transcript_id "MSTRG.201035.239"; exon_number "37";
chr9	StringTie	transcript	128552502	128633756	1000	+	.	gene_id "MSTRG.201035"; transcript_id "MSTRG.201035.24";
chr9	StringTie	exon	128552502	128552696	1000	+	.	gene_id "MSTRG.201035"; transcript_id "MSTRG.201035.24"; exon_number "1";
chr9	StringTie	exon	128566738	128566977	1000	+	.	gene_id "MSTRG.201035"; transcript_id "MSTRG.201035.24"; exon_number "2";
chr9	StringTie	exon	128568772	128568897	1000	+	.	gene_id "MSTRG.201035"; transcript_id "MSTRG.201035.24"; exon_number "3";
chr9	StringTie	exon	128574675	128574815	1000	+	.	gene_id "MSTRG.201035"; transcript_id "MSTRG.201035.24"; exon_number "4";
chr9	StringTie	exon	128575199	128575345	1000	+	.	gene_id "MSTRG.201035"; transcript_id "MSTRG.201035.24"; exon_number "5";
chr9	StringTie	exon	128576823	128576956	1000	+	.	gene_id "MSTRG.201035"; transcript_id "MSTRG.201035.24"; exon_number "6";
chr9	StringTie	exon	128577129	128577273	1000	+	.	gene_id "MSTRG.201035"; transcript_id "MSTRG.201035.24"; exon_number "7";
chr9	StringTie	exon	128577352	128577506	1000	+	.	gene_id "MSTRG.201035"; transcript_id "MSTRG.201035.24"; exon_number "8";
chr9	StringTie	exon	128578110	128578245	1000	+	.	gene_id "MSTRG.201035"; transcript_id "MSTRG.201035.24"; exon_number "9";
chr9	StringTie	exon	128579637	128579738	1000	+	.	gene_id "MSTRG.201035"; transcript_id "MSTRG.201035.24"; exon_number "10";
chr9	StringTie	exon	128580922	128581059	1000	+	.	gene_id "MSTRG.201035"; transcript_id "MSTRG.201035.24"; exon_number "11";
chr9	StringTie	exon	128581782	128581892	1000	+	.	gene_id "MSTRG.201035"; transcript_id "MSTRG.201035.24"; exon_number "12";
chr9	StringTie	exon	128582479	128582556	1000	+	.	gene_id "MSTRG.201035"; transcript_id "MSTRG.201035.24"; exon_number "13";
chr9	StringTie	exon	128582694	128582849	1000	+	.	gene_id "MSTRG.201035"; transcript_id "MSTRG.201035.24"; exon_number "14";
chr9	StringTie	exon	128583077	128583281	1000	+	.	gene_id "MSTRG.201035"; transcript_id "MSTRG.201035.24"; exon_number "15";
chr9	StringTie	exon	128583788	128583969	1000	+	.	gene_id "MSTRG.201035"; transcript_id "MSTRG.201035.24"; exon_number "16";
chr9	StringTie	exon	128584282	128584525	1000	+	.	gene_id "MSTRG.201035"; transcript_id "MSTRG.201035.24"; exon_number "17";
chr9	StringTie	exon	128584721	128584843	1000	+	.	gene_id "MSTRG.201035"; transcript_id "MSTRG.201035.24"; exon_number "18";
chr9	StringTie	exon	128585748	128585965	1000	+	.	gene_id "MSTRG.201035"; transcript_id "MSTRG.201035.24"; exon_number "19";
chr9	StringTie	exon	128587606	128587698	1000	+	.	gene_id "MSTRG.201035"; transcript_id "MSTRG.201035.24"; exon_number "20";
chr9	StringTie	exon	128588809	128588943	1000	+	.	gene_id "MSTRG.201035"; transcript_id "MSTRG.201035.24"; exon_number "21";
chr9	StringTie	exon	128591477	128591625	1000	+	.	gene_id "MSTRG.201035"; transcript_id "MSTRG.201035.24"; exon_number "22";
chr9	StringTie	exon	128592983	128593042	1000	+	.	gene_id "MSTRG.201035"; transcript_id "MSTRG.201035.24"; exon_number "23";
chr9	StringTie	exon	128594175	128594373	1000	+	.	gene_id "MSTRG.201035"; transcript_id "MSTRG.201035.24"; exon_number "24";
chr9	StringTie	exon	128598400	128598504	1000	+	.	gene_id "MSTRG.201035"; transcript_id "MSTRG.201035.24"; exon_number "25";
chr9	StringTie	exon	128598963	128598986	1000	+	.	gene_id "MSTRG.201035"; transcript_id "MSTRG.201035.24"; exon_number "26";
chr9	StringTie	exon	128600080	128600115	1000	+	.	gene_id "MSTRG.201035"; transcript_id "MSTRG.201035.24"; exon_number "27";
chr9	StringTie	exon	128603543	128603590	1000	+	.	gene_id "MSTRG.201035"; transcript_id "MSTRG.201035.24"; exon_number "28";
chr9	StringTie	exon	128604326	128604417	1000	+	.	gene_id "MSTRG.201035"; transcript_id "MSTRG.201035.24"; exon_number "29";
chr9	StringTie	exon	128605034	128605178	1000	+	.	gene_id "MSTRG.201035"; transcript_id "MSTRG.201035.24"; exon_number "30";
chr9	StringTie	exon	128605296	128605477	1000	+	.	gene_id "MSTRG.201035"; transcript_id "MSTRG.201035.24"; exon_number "31";
chr9	StringTie	exon	128607604	128607703	1000	+	.	gene_id "MSTRG.201035"; transcript_id "MSTRG.201035.24"; exon_number "32";
chr9	StringTie	exon	128607852	128608049	1000	+	.	gene_id "MSTRG.201035"; transcript_id "MSTRG.201035.24"; exon_number "33";
chr9	StringTie	exon	128608130	128608276	1000	+	.	gene_id "MSTRG.201035"; transcript_id "MSTRG.201035.24"; exon_number "34";
chr9	StringTie	exon	128608874	128608977	1000	+	.	gene_id "MSTRG.201035"; transcript_id "MSTRG.201035.24"; exon_number "35";
chr9	StringTie	exon	128609122	128609284	1000	+	.	gene_id "MSTRG.201035"; transcript_id "MSTRG.201035.24"; exon_number "36";
chr9	StringTie	exon	128609651	128609665	1000	+	.	gene_id "MSTRG.201035"; transcript_id "MSTRG.201035.24"; exon_number "37";
chr9	StringTie	exon	128611714	128611845	1000	+	.	gene_id "MSTRG.201035"; transcript_id "MSTRG.201035.24"; exon_number "38";
chr9	StringTie	exon	128612109	128612246	1000	+	.	gene_id "MSTRG.201035"; transcript_id "MSTRG.201035.24"; exon_number "39";
chr9	StringTie	exon	128613381	128613485	1000	+	.	gene_id "MSTRG.201035"; transcript_id "MSTRG.201035.24"; exon_number "40";
chr9	StringTie	exon	128615632	128615840	1000	+	.	gene_id "MSTRG.201035"; transcript_id "MSTRG.201035.24"; exon_number "41";
chr9	StringTie	exon	128617640	128617760	1000	+	.	gene_id "MSTRG.201035"; transcript_id "MSTRG.201035.24"; exon_number "42";
chr9	StringTie	exon	128617987	128618108	1000	+	.	gene_id "MSTRG.201035"; transcript_id "MSTRG.201035.24"; exon_number "43";
chr9	StringTie	exon	128618871	128619003	1000	+	.	gene_id "MSTRG.201035"; transcript_id "MSTRG.201035.24"; exon_number "44";
chr9	StringTie	exon	128621158	128621256	1000	+	.	gene_id "MSTRG.201035"; transcript_id "MSTRG.201035.24"; exon_number "45";
chr9	StringTie	exon	128624328	128624487	1000	+	.	gene_id "MSTRG.201035"; transcript_id "MSTRG.201035.24"; exon_number "46";
chr9	StringTie	exon	128625103	128625179	1000	+	.	gene_id "MSTRG.201035"; transcript_id "MSTRG.201035.24"; exon_number "47";
chr9	StringTie	exon	128625769	128625978	1000	+	.	gene_id "MSTRG.201035"; transcript_id "MSTRG.201035.24"; exon_number "48";
chr9	StringTie	exon	128626391	128626687	1000	+	.	gene_id "MSTRG.201035"; transcript_id "MSTRG.201035.24"; exon_number "49";
chr9	StringTie	exon	128627386	128627498	1000	+	.	gene_id "MSTRG.201035"; transcript_id "MSTRG.201035.24"; exon_number "50";
chr9	StringTie	exon	128627925	128627942	1000	+	.	gene_id "MSTRG.201035"; transcript_id "MSTRG.201035.24"; exon_number "51";
chr9	StringTie	exon	128629125	128629187	1000	+	.	gene_id "MSTRG.201035"; transcript_id "MSTRG.201035.24"; exon_number "52";
chr9	StringTie	exon	128630321	128630375	1000	+	.	gene_id "MSTRG.201035"; transcript_id "MSTRG.201035.24"; exon_number "53";
chr9	StringTie	exon	128632127	128632323	1000	+	.	gene_id "MSTRG.201035"; transcript_id "MSTRG.201035.24"; exon_number "54";
chr9	StringTie	exon	128632431	128632484	1000	+	.	gene_id "MSTRG.201035"; transcript_id "MSTRG.201035.24"; exon_number "55";
chr9	StringTie	exon	128632572	128632718	1000	+	.	gene_id "MSTRG.201035"; transcript_id "MSTRG.201035.24"; exon_number "56";
chr9	StringTie	exon	128632808	128632955	1000	+	.	gene_id "MSTRG.201035"; transcript_id "MSTRG.201035.24"; exon_number "57";
chr9	StringTie	exon	128633209	128633756	1000	+	.	gene_id "MSTRG.201035"; transcript_id "MSTRG.201035.24"; exon_number "58";
chr9	StringTie	transcript	128585746	128633662	1000	+	.	gene_id "MSTRG.201035"; transcript_id "MSTRG.201035.240";
chr9	StringTie	exon	128585746	128585965	1000	+	.	gene_id "MSTRG.201035"; transcript_id "MSTRG.201035.240"; exon_number "1";
chr9	StringTie	exon	128587606	128587698	1000	+	.	gene_id "MSTRG.201035"; transcript_id "MSTRG.201035.240"; exon_number "2";
chr9	StringTie	exon	128588809	128588943	1000	+	.	gene_id "MSTRG.201035"; transcript_id "MSTRG.201035.240"; exon_number "3";
chr9	StringTie	exon	128591477	128591625	1000	+	.	gene_id "MSTRG.201035"; transcript_id "MSTRG.201035.240"; exon_number "4";
chr9	StringTie	exon	128592983	128593042	1000	+	.	gene_id "MSTRG.201035"; transcript_id "MSTRG.201035.240"; exon_number "5";
chr9	StringTie	exon	128594175	128594373	1000	+	.	gene_id "MSTRG.201035"; transcript_id "MSTRG.201035.240"; exon_number "6";
chr9	StringTie	exon	128598400	128598504	1000	+	.	gene_id "MSTRG.201035"; transcript_id "MSTRG.201035.240"; exon_number "7";
chr9	StringTie	exon	128598963	128598986	1000	+	.	gene_id "MSTRG.201035"; transcript_id "MSTRG.201035.240"; exon_number "8";
chr9	StringTie	exon	128600080	128600115	1000	+	.	gene_id "MSTRG.201035"; transcript_id "MSTRG.201035.240"; exon_number "9";
chr9	StringTie	exon	128603543	128603590	1000	+	.	gene_id "MSTRG.201035"; transcript_id "MSTRG.201035.240"; exon_number "10";
chr9	StringTie	exon	128604326	128604417	1000	+	.	gene_id "MSTRG.201035"; transcript_id "MSTRG.201035.240"; exon_number "11";
chr9	StringTie	exon	128605034	128605178	1000	+	.	gene_id "MSTRG.201035"; transcript_id "MSTRG.201035.240"; exon_number "12";
chr9	StringTie	exon	128605296	128605477	1000	+	.	gene_id "MSTRG.201035"; transcript_id "MSTRG.201035.240"; exon_number "13";
chr9	StringTie	exon	128607604	128607703	1000	+	.	gene_id "MSTRG.201035"; transcript_id "MSTRG.201035.240"; exon_number "14";
chr9	StringTie	exon	128607852	128608049	1000	+	.	gene_id "MSTRG.201035"; transcript_id "MSTRG.201035.240"; exon_number "15";
chr9	StringTie	exon	128608130	128608276	1000	+	.	gene_id "MSTRG.201035"; transcript_id "MSTRG.201035.240"; exon_number "16";
chr9	StringTie	exon	128608874	128608977	1000	+	.	gene_id "MSTRG.201035"; transcript_id "MSTRG.201035.240"; exon_number "17";
chr9	StringTie	exon	128609122	128609284	1000	+	.	gene_id "MSTRG.201035"; transcript_id "MSTRG.201035.240"; exon_number "18";
chr9	StringTie	exon	128611714	128611845	1000	+	.	gene_id "MSTRG.201035"; transcript_id "MSTRG.201035.240"; exon_number "19";
chr9	StringTie	exon	128612109	128612246	1000	+	.	gene_id "MSTRG.201035"; transcript_id "MSTRG.201035.240"; exon_number "20";
chr9	StringTie	exon	128613381	128613484	1000	+	.	gene_id "MSTRG.201035"; transcript_id "MSTRG.201035.240"; exon_number "21";
chr9	StringTie	exon	128615625	128615840	1000	+	.	gene_id "MSTRG.201035"; transcript_id "MSTRG.201035.240"; exon_number "22";
chr9	StringTie	exon	128617640	128617760	1000	+	.	gene_id "MSTRG.201035"; transcript_id "MSTRG.201035.240"; exon_number "23";
chr9	StringTie	exon	128617987	128618108	1000	+	.	gene_id "MSTRG.201035"; transcript_id "MSTRG.201035.240"; exon_number "24";
chr9	StringTie	exon	128618871	128619003	1000	+	.	gene_id "MSTRG.201035"; transcript_id "MSTRG.201035.240"; exon_number "25";
chr9	StringTie	exon	128621158	128621256	1000	+	.	gene_id "MSTRG.201035"; transcript_id "MSTRG.201035.240"; exon_number "26";
chr9	StringTie	exon	128624328	128624487	1000	+	.	gene_id "MSTRG.201035"; transcript_id "MSTRG.201035.240"; exon_number "27";
chr9	StringTie	exon	128625103	128625179	1000	+	.	gene_id "MSTRG.201035"; transcript_id "MSTRG.201035.240"; exon_number "28";
chr9	StringTie	exon	128625769	128625978	1000	+	.	gene_id "MSTRG.201035"; transcript_id "MSTRG.201035.240"; exon_number "29";
chr9	StringTie	exon	128626391	128626687	1000	+	.	gene_id "MSTRG.201035"; transcript_id "MSTRG.201035.240"; exon_number "30";
chr9	StringTie	exon	128627386	128627498	1000	+	.	gene_id "MSTRG.201035"; transcript_id "MSTRG.201035.240"; exon_number "31";
chr9	StringTie	exon	128630321	128630375	1000	+	.	gene_id "MSTRG.201035"; transcript_id "MSTRG.201035.240"; exon_number "32";
chr9	StringTie	exon	128632127	128632323	1000	+	.	gene_id "MSTRG.201035"; transcript_id "MSTRG.201035.240"; exon_number "33";
chr9	StringTie	exon	128632431	128632484	1000	+	.	gene_id "MSTRG.201035"; transcript_id "MSTRG.201035.240"; exon_number "34";
chr9	StringTie	exon	128632572	128632718	1000	+	.	gene_id "MSTRG.201035"; transcript_id "MSTRG.201035.240"; exon_number "35";
chr9	StringTie	exon	128632808	128632955	1000	+	.	gene_id "MSTRG.201035"; transcript_id "MSTRG.201035.240"; exon_number "36";
chr9	StringTie	exon	128633209	128633662	1000	+	.	gene_id "MSTRG.201035"; transcript_id "MSTRG.201035.240"; exon_number "37";
chr9	StringTie	transcript	128585746	128633709	1000	+	.	gene_id "MSTRG.201035"; transcript_id "MSTRG.201035.241";
chr9	StringTie	exon	128585746	128585965	1000	+	.	gene_id "MSTRG.201035"; transcript_id "MSTRG.201035.241"; exon_number "1";
chr9	StringTie	exon	128587606	128587698	1000	+	.	gene_id "MSTRG.201035"; transcript_id "MSTRG.201035.241"; exon_number "2";
chr9	StringTie	exon	128588809	128588943	1000	+	.	gene_id "MSTRG.201035"; transcript_id "MSTRG.201035.241"; exon_number "3";
chr9	StringTie	exon	128591477	128591625	1000	+	.	gene_id "MSTRG.201035"; transcript_id "MSTRG.201035.241"; exon_number "4";
chr9	StringTie	exon	128592983	128593042	1000	+	.	gene_id "MSTRG.201035"; transcript_id "MSTRG.201035.241"; exon_number "5";
chr9	StringTie	exon	128594175	128594373	1000	+	.	gene_id "MSTRG.201035"; transcript_id "MSTRG.201035.241"; exon_number "6";
chr9	StringTie	exon	128598400	128598504	1000	+	.	gene_id "MSTRG.201035"; transcript_id "MSTRG.201035.241"; exon_number "7";
chr9	StringTie	exon	128598963	128598986	1000	+	.	gene_id "MSTRG.201035"; transcript_id "MSTRG.201035.241"; exon_number "8";
chr9	StringTie	exon	128600080	128600115	1000	+	.	gene_id "MSTRG.201035"; transcript_id "MSTRG.201035.241"; exon_number "9";
chr9	StringTie	exon	128603543	128603590	1000	+	.	gene_id "MSTRG.201035"; transcript_id "MSTRG.201035.241"; exon_number "10";
chr9	StringTie	exon	128604326	128604417	1000	+	.	gene_id "MSTRG.201035"; transcript_id "MSTRG.201035.241"; exon_number "11";
chr9	StringTie	exon	128605034	128605178	1000	+	.	gene_id "MSTRG.201035"; transcript_id "MSTRG.201035.241"; exon_number "12";
chr9	StringTie	exon	128605296	128605477	1000	+	.	gene_id "MSTRG.201035"; transcript_id "MSTRG.201035.241"; exon_number "13";
chr9	StringTie	exon	128607604	128607703	1000	+	.	gene_id "MSTRG.201035"; transcript_id "MSTRG.201035.241"; exon_number "14";
chr9	StringTie	exon	128607852	128608045	1000	+	.	gene_id "MSTRG.201035"; transcript_id "MSTRG.201035.241"; exon_number "15";
chr9	StringTie	exon	128608130	128608276	1000	+	.	gene_id "MSTRG.201035"; transcript_id "MSTRG.201035.241"; exon_number "16";
chr9	StringTie	exon	128608874	128608977	1000	+	.	gene_id "MSTRG.201035"; transcript_id "MSTRG.201035.241"; exon_number "17";
chr9	StringTie	exon	128609122	128609284	1000	+	.	gene_id "MSTRG.201035"; transcript_id "MSTRG.201035.241"; exon_number "18";
chr9	StringTie	exon	128609651	128609665	1000	+	.	gene_id "MSTRG.201035"; transcript_id "MSTRG.201035.241"; exon_number "19";
chr9	StringTie	exon	128611714	128611845	1000	+	.	gene_id "MSTRG.201035"; transcript_id "MSTRG.201035.241"; exon_number "20";
chr9	StringTie	exon	128612109	128612246	1000	+	.	gene_id "MSTRG.201035"; transcript_id "MSTRG.201035.241"; exon_number "21";
chr9	StringTie	exon	128613381	128613485	1000	+	.	gene_id "MSTRG.201035"; transcript_id "MSTRG.201035.241"; exon_number "22";
chr9	StringTie	exon	128615632	128615840	1000	+	.	gene_id "MSTRG.201035"; transcript_id "MSTRG.201035.241"; exon_number "23";
chr9	StringTie	exon	128617640	128617760	1000	+	.	gene_id "MSTRG.201035"; transcript_id "MSTRG.201035.241"; exon_number "24";
chr9	StringTie	exon	128617987	128618108	1000	+	.	gene_id "MSTRG.201035"; transcript_id "MSTRG.201035.241"; exon_number "25";
chr9	StringTie	exon	128618871	128619003	1000	+	.	gene_id "MSTRG.201035"; transcript_id "MSTRG.201035.241"; exon_number "26";
chr9	StringTie	exon	128621158	128621256	1000	+	.	gene_id "MSTRG.201035"; transcript_id "MSTRG.201035.241"; exon_number "27";
chr9	StringTie	exon	128624328	128624487	1000	+	.	gene_id "MSTRG.201035"; transcript_id "MSTRG.201035.241"; exon_number "28";
chr9	StringTie	exon	128625103	128625179	1000	+	.	gene_id "MSTRG.201035"; transcript_id "MSTRG.201035.241"; exon_number "29";
chr9	StringTie	exon	128625769	128625978	1000	+	.	gene_id "MSTRG.201035"; transcript_id "MSTRG.201035.241"; exon_number "30";
chr9	StringTie	exon	128626391	128626687	1000	+	.	gene_id "MSTRG.201035"; transcript_id "MSTRG.201035.241"; exon_number "31";
chr9	StringTie	exon	128627386	128627498	1000	+	.	gene_id "MSTRG.201035"; transcript_id "MSTRG.201035.241"; exon_number "32";
chr9	StringTie	exon	128627925	128630375	1000	+	.	gene_id "MSTRG.201035"; transcript_id "MSTRG.201035.241"; exon_number "33";
chr9	StringTie	exon	128632127	128632323	1000	+	.	gene_id "MSTRG.201035"; transcript_id "MSTRG.201035.241"; exon_number "34";
chr9	StringTie	exon	128632431	128632484	1000	+	.	gene_id "MSTRG.201035"; transcript_id "MSTRG.201035.241"; exon_number "35";
chr9	StringTie	exon	128632572	128632718	1000	+	.	gene_id "MSTRG.201035"; transcript_id "MSTRG.201035.241"; exon_number "36";
chr9	StringTie	exon	128632808	128632955	1000	+	.	gene_id "MSTRG.201035"; transcript_id "MSTRG.201035.241"; exon_number "37";
chr9	StringTie	exon	128633209	128633709	1000	+	.	gene_id "MSTRG.201035"; transcript_id "MSTRG.201035.241"; exon_number "38";
chr9	StringTie	transcript	128585746	128633663	1000	+	.	gene_id "MSTRG.201035"; transcript_id "MSTRG.201035.242";
chr9	StringTie	exon	128585746	128585965	1000	+	.	gene_id "MSTRG.201035"; transcript_id "MSTRG.201035.242"; exon_number "1";
chr9	StringTie	exon	128587606	128587698	1000	+	.	gene_id "MSTRG.201035"; transcript_id "MSTRG.201035.242"; exon_number "2";
chr9	StringTie	exon	128588809	128588943	1000	+	.	gene_id "MSTRG.201035"; transcript_id "MSTRG.201035.242"; exon_number "3";
chr9	StringTie	exon	128591477	128591625	1000	+	.	gene_id "MSTRG.201035"; transcript_id "MSTRG.201035.242"; exon_number "4";
chr9	StringTie	exon	128592983	128593042	1000	+	.	gene_id "MSTRG.201035"; transcript_id "MSTRG.201035.242"; exon_number "5";
chr9	StringTie	exon	128594175	128594373	1000	+	.	gene_id "MSTRG.201035"; transcript_id "MSTRG.201035.242"; exon_number "6";
chr9	StringTie	exon	128598400	128598504	1000	+	.	gene_id "MSTRG.201035"; transcript_id "MSTRG.201035.242"; exon_number "7";
chr9	StringTie	exon	128598963	128600115	1000	+	.	gene_id "MSTRG.201035"; transcript_id "MSTRG.201035.242"; exon_number "8";
chr9	StringTie	exon	128603543	128603590	1000	+	.	gene_id "MSTRG.201035"; transcript_id "MSTRG.201035.242"; exon_number "9";
chr9	StringTie	exon	128604326	128604417	1000	+	.	gene_id "MSTRG.201035"; transcript_id "MSTRG.201035.242"; exon_number "10";
chr9	StringTie	exon	128605034	128605178	1000	+	.	gene_id "MSTRG.201035"; transcript_id "MSTRG.201035.242"; exon_number "11";
chr9	StringTie	exon	128605296	128605477	1000	+	.	gene_id "MSTRG.201035"; transcript_id "MSTRG.201035.242"; exon_number "12";
chr9	StringTie	exon	128607604	128607703	1000	+	.	gene_id "MSTRG.201035"; transcript_id "MSTRG.201035.242"; exon_number "13";
chr9	StringTie	exon	128607852	128608045	1000	+	.	gene_id "MSTRG.201035"; transcript_id "MSTRG.201035.242"; exon_number "14";
chr9	StringTie	exon	128608130	128608276	1000	+	.	gene_id "MSTRG.201035"; transcript_id "MSTRG.201035.242"; exon_number "15";
chr9	StringTie	exon	128608878	128608977	1000	+	.	gene_id "MSTRG.201035"; transcript_id "MSTRG.201035.242"; exon_number "16";
chr9	StringTie	exon	128609122	128609284	1000	+	.	gene_id "MSTRG.201035"; transcript_id "MSTRG.201035.242"; exon_number "17";
chr9	StringTie	exon	128609651	128609665	1000	+	.	gene_id "MSTRG.201035"; transcript_id "MSTRG.201035.242"; exon_number "18";
chr9	StringTie	exon	128611714	128611845	1000	+	.	gene_id "MSTRG.201035"; transcript_id "MSTRG.201035.242"; exon_number "19";
chr9	StringTie	exon	128612109	128612246	1000	+	.	gene_id "MSTRG.201035"; transcript_id "MSTRG.201035.242"; exon_number "20";
chr9	StringTie	exon	128613381	128613485	1000	+	.	gene_id "MSTRG.201035"; transcript_id "MSTRG.201035.242"; exon_number "21";
chr9	StringTie	exon	128615632	128615840	1000	+	.	gene_id "MSTRG.201035"; transcript_id "MSTRG.201035.242"; exon_number "22";
chr9	StringTie	exon	128617640	128617760	1000	+	.	gene_id "MSTRG.201035"; transcript_id "MSTRG.201035.242"; exon_number "23";
chr9	StringTie	exon	128617987	128618108	1000	+	.	gene_id "MSTRG.201035"; transcript_id "MSTRG.201035.242"; exon_number "24";
chr9	StringTie	exon	128618871	128619003	1000	+	.	gene_id "MSTRG.201035"; transcript_id "MSTRG.201035.242"; exon_number "25";
chr9	StringTie	exon	128621158	128621256	1000	+	.	gene_id "MSTRG.201035"; transcript_id "MSTRG.201035.242"; exon_number "26";
chr9	StringTie	exon	128624328	128624487	1000	+	.	gene_id "MSTRG.201035"; transcript_id "MSTRG.201035.242"; exon_number "27";
chr9	StringTie	exon	128625103	128625179	1000	+	.	gene_id "MSTRG.201035"; transcript_id "MSTRG.201035.242"; exon_number "28";
chr9	StringTie	exon	128625769	128625978	1000	+	.	gene_id "MSTRG.201035"; transcript_id "MSTRG.201035.242"; exon_number "29";
chr9	StringTie	exon	128626391	128626687	1000	+	.	gene_id "MSTRG.201035"; transcript_id "MSTRG.201035.242"; exon_number "30";
chr9	StringTie	exon	128627386	128627498	1000	+	.	gene_id "MSTRG.201035"; transcript_id "MSTRG.201035.242"; exon_number "31";
chr9	StringTie	exon	128627925	128627942	1000	+	.	gene_id "MSTRG.201035"; transcript_id "MSTRG.201035.242"; exon_number "32";
chr9	StringTie	exon	128630321	128630375	1000	+	.	gene_id "MSTRG.201035"; transcript_id "MSTRG.201035.242"; exon_number "33";
chr9	StringTie	exon	128632127	128632323	1000	+	.	gene_id "MSTRG.201035"; transcript_id "MSTRG.201035.242"; exon_number "34";
chr9	StringTie	exon	128632431	128632484	1000	+	.	gene_id "MSTRG.201035"; transcript_id "MSTRG.201035.242"; exon_number "35";
chr9	StringTie	exon	128632572	128632718	1000	+	.	gene_id "MSTRG.201035"; transcript_id "MSTRG.201035.242"; exon_number "36";
chr9	StringTie	exon	128632810	128632955	1000	+	.	gene_id "MSTRG.201035"; transcript_id "MSTRG.201035.242"; exon_number "37";
chr9	StringTie	exon	128633209	128633663	1000	+	.	gene_id "MSTRG.201035"; transcript_id "MSTRG.201035.242"; exon_number "38";
chr9	StringTie	transcript	128585747	128633662	1000	+	.	gene_id "MSTRG.201035"; transcript_id "MSTRG.201035.243";
chr9	StringTie	exon	128585747	128585965	1000	+	.	gene_id "MSTRG.201035"; transcript_id "MSTRG.201035.243"; exon_number "1";
chr9	StringTie	exon	128587606	128587698	1000	+	.	gene_id "MSTRG.201035"; transcript_id "MSTRG.201035.243"; exon_number "2";
chr9	StringTie	exon	128588809	128588943	1000	+	.	gene_id "MSTRG.201035"; transcript_id "MSTRG.201035.243"; exon_number "3";
chr9	StringTie	exon	128591477	128591625	1000	+	.	gene_id "MSTRG.201035"; transcript_id "MSTRG.201035.243"; exon_number "4";
chr9	StringTie	exon	128592983	128593042	1000	+	.	gene_id "MSTRG.201035"; transcript_id "MSTRG.201035.243"; exon_number "5";
chr9	StringTie	exon	128594175	128594373	1000	+	.	gene_id "MSTRG.201035"; transcript_id "MSTRG.201035.243"; exon_number "6";
chr9	StringTie	exon	128598400	128598504	1000	+	.	gene_id "MSTRG.201035"; transcript_id "MSTRG.201035.243"; exon_number "7";
chr9	StringTie	exon	128598963	128598986	1000	+	.	gene_id "MSTRG.201035"; transcript_id "MSTRG.201035.243"; exon_number "8";
chr9	StringTie	exon	128600080	128600115	1000	+	.	gene_id "MSTRG.201035"; transcript_id "MSTRG.201035.243"; exon_number "9";
chr9	StringTie	exon	128603543	128603590	1000	+	.	gene_id "MSTRG.201035"; transcript_id "MSTRG.201035.243"; exon_number "10";
chr9	StringTie	exon	128604326	128604417	1000	+	.	gene_id "MSTRG.201035"; transcript_id "MSTRG.201035.243"; exon_number "11";
chr9	StringTie	exon	128605034	128605178	1000	+	.	gene_id "MSTRG.201035"; transcript_id "MSTRG.201035.243"; exon_number "12";
chr9	StringTie	exon	128605296	128605477	1000	+	.	gene_id "MSTRG.201035"; transcript_id "MSTRG.201035.243"; exon_number "13";
chr9	StringTie	exon	128607604	128607703	1000	+	.	gene_id "MSTRG.201035"; transcript_id "MSTRG.201035.243"; exon_number "14";
chr9	StringTie	exon	128607852	128608049	1000	+	.	gene_id "MSTRG.201035"; transcript_id "MSTRG.201035.243"; exon_number "15";
chr9	StringTie	exon	128608130	128608276	1000	+	.	gene_id "MSTRG.201035"; transcript_id "MSTRG.201035.243"; exon_number "16";
chr9	StringTie	exon	128608874	128608976	1000	+	.	gene_id "MSTRG.201035"; transcript_id "MSTRG.201035.243"; exon_number "17";
chr9	StringTie	exon	128609122	128609284	1000	+	.	gene_id "MSTRG.201035"; transcript_id "MSTRG.201035.243"; exon_number "18";
chr9	StringTie	exon	128609651	128609665	1000	+	.	gene_id "MSTRG.201035"; transcript_id "MSTRG.201035.243"; exon_number "19";
chr9	StringTie	exon	128611714	128611845	1000	+	.	gene_id "MSTRG.201035"; transcript_id "MSTRG.201035.243"; exon_number "20";
chr9	StringTie	exon	128612109	128612246	1000	+	.	gene_id "MSTRG.201035"; transcript_id "MSTRG.201035.243"; exon_number "21";
chr9	StringTie	exon	128613381	128613485	1000	+	.	gene_id "MSTRG.201035"; transcript_id "MSTRG.201035.243"; exon_number "22";
chr9	StringTie	exon	128615632	128615840	1000	+	.	gene_id "MSTRG.201035"; transcript_id "MSTRG.201035.243"; exon_number "23";
chr9	StringTie	exon	128617640	128617760	1000	+	.	gene_id "MSTRG.201035"; transcript_id "MSTRG.201035.243"; exon_number "24";
chr9	StringTie	exon	128617987	128618108	1000	+	.	gene_id "MSTRG.201035"; transcript_id "MSTRG.201035.243"; exon_number "25";
chr9	StringTie	exon	128618871	128619003	1000	+	.	gene_id "MSTRG.201035"; transcript_id "MSTRG.201035.243"; exon_number "26";
chr9	StringTie	exon	128621158	128621256	1000	+	.	gene_id "MSTRG.201035"; transcript_id "MSTRG.201035.243"; exon_number "27";
chr9	StringTie	exon	128624328	128624487	1000	+	.	gene_id "MSTRG.201035"; transcript_id "MSTRG.201035.243"; exon_number "28";
chr9	StringTie	exon	128625103	128625179	1000	+	.	gene_id "MSTRG.201035"; transcript_id "MSTRG.201035.243"; exon_number "29";
chr9	StringTie	exon	128625769	128625978	1000	+	.	gene_id "MSTRG.201035"; transcript_id "MSTRG.201035.243"; exon_number "30";
chr9	StringTie	exon	128626391	128626687	1000	+	.	gene_id "MSTRG.201035"; transcript_id "MSTRG.201035.243"; exon_number "31";
chr9	StringTie	exon	128627386	128627498	1000	+	.	gene_id "MSTRG.201035"; transcript_id "MSTRG.201035.243"; exon_number "32";
chr9	StringTie	exon	128627925	128627942	1000	+	.	gene_id "MSTRG.201035"; transcript_id "MSTRG.201035.243"; exon_number "33";
chr9	StringTie	exon	128630321	128630375	1000	+	.	gene_id "MSTRG.201035"; transcript_id "MSTRG.201035.243"; exon_number "34";
chr9	StringTie	exon	128632127	128632323	1000	+	.	gene_id "MSTRG.201035"; transcript_id "MSTRG.201035.243"; exon_number "35";
chr9	StringTie	exon	128632431	128632484	1000	+	.	gene_id "MSTRG.201035"; transcript_id "MSTRG.201035.243"; exon_number "36";
chr9	StringTie	exon	128632572	128632718	1000	+	.	gene_id "MSTRG.201035"; transcript_id "MSTRG.201035.243"; exon_number "37";
chr9	StringTie	exon	128632808	128632955	1000	+	.	gene_id "MSTRG.201035"; transcript_id "MSTRG.201035.243"; exon_number "38";
chr9	StringTie	exon	128633209	128633662	1000	+	.	gene_id "MSTRG.201035"; transcript_id "MSTRG.201035.243"; exon_number "39";
chr9	StringTie	transcript	128588808	128633663	1000	+	.	gene_id "MSTRG.201035"; transcript_id "MSTRG.201035.244";
chr9	StringTie	exon	128588808	128588943	1000	+	.	gene_id "MSTRG.201035"; transcript_id "MSTRG.201035.244"; exon_number "1";
chr9	StringTie	exon	128591477	128591625	1000	+	.	gene_id "MSTRG.201035"; transcript_id "MSTRG.201035.244"; exon_number "2";
chr9	StringTie	exon	128592983	128594373	1000	+	.	gene_id "MSTRG.201035"; transcript_id "MSTRG.201035.244"; exon_number "3";
chr9	StringTie	exon	128598400	128598504	1000	+	.	gene_id "MSTRG.201035"; transcript_id "MSTRG.201035.244"; exon_number "4";
chr9	StringTie	exon	128598963	128598986	1000	+	.	gene_id "MSTRG.201035"; transcript_id "MSTRG.201035.244"; exon_number "5";
chr9	StringTie	exon	128600080	128600115	1000	+	.	gene_id "MSTRG.201035"; transcript_id "MSTRG.201035.244"; exon_number "6";
chr9	StringTie	exon	128603543	128603590	1000	+	.	gene_id "MSTRG.201035"; transcript_id "MSTRG.201035.244"; exon_number "7";
chr9	StringTie	exon	128604326	128604417	1000	+	.	gene_id "MSTRG.201035"; transcript_id "MSTRG.201035.244"; exon_number "8";
chr9	StringTie	exon	128605034	128605178	1000	+	.	gene_id "MSTRG.201035"; transcript_id "MSTRG.201035.244"; exon_number "9";
chr9	StringTie	exon	128605296	128605477	1000	+	.	gene_id "MSTRG.201035"; transcript_id "MSTRG.201035.244"; exon_number "10";
chr9	StringTie	exon	128607604	128607703	1000	+	.	gene_id "MSTRG.201035"; transcript_id "MSTRG.201035.244"; exon_number "11";
chr9	StringTie	exon	128607852	128608049	1000	+	.	gene_id "MSTRG.201035"; transcript_id "MSTRG.201035.244"; exon_number "12";
chr9	StringTie	exon	128608130	128608276	1000	+	.	gene_id "MSTRG.201035"; transcript_id "MSTRG.201035.244"; exon_number "13";
chr9	StringTie	exon	128608878	128608977	1000	+	.	gene_id "MSTRG.201035"; transcript_id "MSTRG.201035.244"; exon_number "14";
chr9	StringTie	exon	128609122	128609284	1000	+	.	gene_id "MSTRG.201035"; transcript_id "MSTRG.201035.244"; exon_number "15";
chr9	StringTie	exon	128609651	128609665	1000	+	.	gene_id "MSTRG.201035"; transcript_id "MSTRG.201035.244"; exon_number "16";
chr9	StringTie	exon	128611714	128611845	1000	+	.	gene_id "MSTRG.201035"; transcript_id "MSTRG.201035.244"; exon_number "17";
chr9	StringTie	exon	128612109	128612246	1000	+	.	gene_id "MSTRG.201035"; transcript_id "MSTRG.201035.244"; exon_number "18";
chr9	StringTie	exon	128613381	128613485	1000	+	.	gene_id "MSTRG.201035"; transcript_id "MSTRG.201035.244"; exon_number "19";
chr9	StringTie	exon	128615632	128615840	1000	+	.	gene_id "MSTRG.201035"; transcript_id "MSTRG.201035.244"; exon_number "20";
chr9	StringTie	exon	128617640	128617760	1000	+	.	gene_id "MSTRG.201035"; transcript_id "MSTRG.201035.244"; exon_number "21";
chr9	StringTie	exon	128617987	128618108	1000	+	.	gene_id "MSTRG.201035"; transcript_id "MSTRG.201035.244"; exon_number "22";
chr9	StringTie	exon	128618871	128619003	1000	+	.	gene_id "MSTRG.201035"; transcript_id "MSTRG.201035.244"; exon_number "23";
chr9	StringTie	exon	128621158	128621256	1000	+	.	gene_id "MSTRG.201035"; transcript_id "MSTRG.201035.244"; exon_number "24";
chr9	StringTie	exon	128624328	128624487	1000	+	.	gene_id "MSTRG.201035"; transcript_id "MSTRG.201035.244"; exon_number "25";
chr9	StringTie	exon	128625103	128625179	1000	+	.	gene_id "MSTRG.201035"; transcript_id "MSTRG.201035.244"; exon_number "26";
chr9	StringTie	exon	128625769	128625978	1000	+	.	gene_id "MSTRG.201035"; transcript_id "MSTRG.201035.244"; exon_number "27";
chr9	StringTie	exon	128626391	128626687	1000	+	.	gene_id "MSTRG.201035"; transcript_id "MSTRG.201035.244"; exon_number "28";
chr9	StringTie	exon	128627386	128627498	1000	+	.	gene_id "MSTRG.201035"; transcript_id "MSTRG.201035.244"; exon_number "29";
chr9	StringTie	exon	128627925	128627942	1000	+	.	gene_id "MSTRG.201035"; transcript_id "MSTRG.201035.244"; exon_number "30";
chr9	StringTie	exon	128630321	128630375	1000	+	.	gene_id "MSTRG.201035"; transcript_id "MSTRG.201035.244"; exon_number "31";
chr9	StringTie	exon	128632127	128632323	1000	+	.	gene_id "MSTRG.201035"; transcript_id "MSTRG.201035.244"; exon_number "32";
chr9	StringTie	exon	128632431	128632484	1000	+	.	gene_id "MSTRG.201035"; transcript_id "MSTRG.201035.244"; exon_number "33";
chr9	StringTie	exon	128632572	128632718	1000	+	.	gene_id "MSTRG.201035"; transcript_id "MSTRG.201035.244"; exon_number "34";
chr9	StringTie	exon	128632808	128632955	1000	+	.	gene_id "MSTRG.201035"; transcript_id "MSTRG.201035.244"; exon_number "35";
chr9	StringTie	exon	128633209	128633663	1000	+	.	gene_id "MSTRG.201035"; transcript_id "MSTRG.201035.244"; exon_number "36";
chr9	StringTie	transcript	128592983	128633662	1000	+	.	gene_id "MSTRG.201035"; transcript_id "MSTRG.201035.246";
chr9	StringTie	exon	128592983	128593042	1000	+	.	gene_id "MSTRG.201035"; transcript_id "MSTRG.201035.246"; exon_number "1";
chr9	StringTie	exon	128594175	128594373	1000	+	.	gene_id "MSTRG.201035"; transcript_id "MSTRG.201035.246"; exon_number "2";
chr9	StringTie	exon	128598400	128598504	1000	+	.	gene_id "MSTRG.201035"; transcript_id "MSTRG.201035.246"; exon_number "3";
chr9	StringTie	exon	128598963	128598986	1000	+	.	gene_id "MSTRG.201035"; transcript_id "MSTRG.201035.246"; exon_number "4";
chr9	StringTie	exon	128600080	128600115	1000	+	.	gene_id "MSTRG.201035"; transcript_id "MSTRG.201035.246"; exon_number "5";
chr9	StringTie	exon	128603543	128603590	1000	+	.	gene_id "MSTRG.201035"; transcript_id "MSTRG.201035.246"; exon_number "6";
chr9	StringTie	exon	128604326	128604417	1000	+	.	gene_id "MSTRG.201035"; transcript_id "MSTRG.201035.246"; exon_number "7";
chr9	StringTie	exon	128605034	128605178	1000	+	.	gene_id "MSTRG.201035"; transcript_id "MSTRG.201035.246"; exon_number "8";
chr9	StringTie	exon	128605296	128605477	1000	+	.	gene_id "MSTRG.201035"; transcript_id "MSTRG.201035.246"; exon_number "9";
chr9	StringTie	exon	128607604	128607703	1000	+	.	gene_id "MSTRG.201035"; transcript_id "MSTRG.201035.246"; exon_number "10";
chr9	StringTie	exon	128607852	128608049	1000	+	.	gene_id "MSTRG.201035"; transcript_id "MSTRG.201035.246"; exon_number "11";
chr9	StringTie	exon	128608130	128608276	1000	+	.	gene_id "MSTRG.201035"; transcript_id "MSTRG.201035.246"; exon_number "12";
chr9	StringTie	exon	128608874	128608977	1000	+	.	gene_id "MSTRG.201035"; transcript_id "MSTRG.201035.246"; exon_number "13";
chr9	StringTie	exon	128609122	128609284	1000	+	.	gene_id "MSTRG.201035"; transcript_id "MSTRG.201035.246"; exon_number "14";
chr9	StringTie	exon	128611714	128611845	1000	+	.	gene_id "MSTRG.201035"; transcript_id "MSTRG.201035.246"; exon_number "15";
chr9	StringTie	exon	128612109	128612246	1000	+	.	gene_id "MSTRG.201035"; transcript_id "MSTRG.201035.246"; exon_number "16";
chr9	StringTie	exon	128613381	128613485	1000	+	.	gene_id "MSTRG.201035"; transcript_id "MSTRG.201035.246"; exon_number "17";
chr9	StringTie	exon	128615632	128615840	1000	+	.	gene_id "MSTRG.201035"; transcript_id "MSTRG.201035.246"; exon_number "18";
chr9	StringTie	exon	128617640	128617760	1000	+	.	gene_id "MSTRG.201035"; transcript_id "MSTRG.201035.246"; exon_number "19";
chr9	StringTie	exon	128617987	128618108	1000	+	.	gene_id "MSTRG.201035"; transcript_id "MSTRG.201035.246"; exon_number "20";
chr9	StringTie	exon	128618871	128619003	1000	+	.	gene_id "MSTRG.201035"; transcript_id "MSTRG.201035.246"; exon_number "21";
chr9	StringTie	exon	128621158	128621256	1000	+	.	gene_id "MSTRG.201035"; transcript_id "MSTRG.201035.246"; exon_number "22";
chr9	StringTie	exon	128624328	128624487	1000	+	.	gene_id "MSTRG.201035"; transcript_id "MSTRG.201035.246"; exon_number "23";
chr9	StringTie	exon	128625103	128625179	1000	+	.	gene_id "MSTRG.201035"; transcript_id "MSTRG.201035.246"; exon_number "24";
chr9	StringTie	exon	128625769	128625978	1000	+	.	gene_id "MSTRG.201035"; transcript_id "MSTRG.201035.246"; exon_number "25";
chr9	StringTie	exon	128626391	128626687	1000	+	.	gene_id "MSTRG.201035"; transcript_id "MSTRG.201035.246"; exon_number "26";
chr9	StringTie	exon	128627386	128627498	1000	+	.	gene_id "MSTRG.201035"; transcript_id "MSTRG.201035.246"; exon_number "27";
chr9	StringTie	exon	128630321	128630375	1000	+	.	gene_id "MSTRG.201035"; transcript_id "MSTRG.201035.246"; exon_number "28";
chr9	StringTie	exon	128632127	128632323	1000	+	.	gene_id "MSTRG.201035"; transcript_id "MSTRG.201035.246"; exon_number "29";
chr9	StringTie	exon	128632431	128632484	1000	+	.	gene_id "MSTRG.201035"; transcript_id "MSTRG.201035.246"; exon_number "30";
chr9	StringTie	exon	128632572	128632718	1000	+	.	gene_id "MSTRG.201035"; transcript_id "MSTRG.201035.246"; exon_number "31";
chr9	StringTie	exon	128632808	128632955	1000	+	.	gene_id "MSTRG.201035"; transcript_id "MSTRG.201035.246"; exon_number "32";
chr9	StringTie	exon	128633181	128633662	1000	+	.	gene_id "MSTRG.201035"; transcript_id "MSTRG.201035.246"; exon_number "33";
chr9	StringTie	transcript	128552503	128633736	1000	+	.	gene_id "MSTRG.201035"; transcript_id "MSTRG.201035.25";
chr9	StringTie	exon	128552503	128553311	1000	+	.	gene_id "MSTRG.201035"; transcript_id "MSTRG.201035.25"; exon_number "1";
chr9	StringTie	exon	128566738	128566977	1000	+	.	gene_id "MSTRG.201035"; transcript_id "MSTRG.201035.25"; exon_number "2";
chr9	StringTie	exon	128568772	128568897	1000	+	.	gene_id "MSTRG.201035"; transcript_id "MSTRG.201035.25"; exon_number "3";
chr9	StringTie	exon	128574675	128574815	1000	+	.	gene_id "MSTRG.201035"; transcript_id "MSTRG.201035.25"; exon_number "4";
chr9	StringTie	exon	128575199	128575345	1000	+	.	gene_id "MSTRG.201035"; transcript_id "MSTRG.201035.25"; exon_number "5";
chr9	StringTie	exon	128576823	128576956	1000	+	.	gene_id "MSTRG.201035"; transcript_id "MSTRG.201035.25"; exon_number "6";
chr9	StringTie	exon	128577129	128577273	1000	+	.	gene_id "MSTRG.201035"; transcript_id "MSTRG.201035.25"; exon_number "7";
chr9	StringTie	exon	128577352	128577506	1000	+	.	gene_id "MSTRG.201035"; transcript_id "MSTRG.201035.25"; exon_number "8";
chr9	StringTie	exon	128578110	128578245	1000	+	.	gene_id "MSTRG.201035"; transcript_id "MSTRG.201035.25"; exon_number "9";
chr9	StringTie	exon	128579637	128579738	1000	+	.	gene_id "MSTRG.201035"; transcript_id "MSTRG.201035.25"; exon_number "10";
chr9	StringTie	exon	128580922	128581059	1000	+	.	gene_id "MSTRG.201035"; transcript_id "MSTRG.201035.25"; exon_number "11";
chr9	StringTie	exon	128581782	128581892	1000	+	.	gene_id "MSTRG.201035"; transcript_id "MSTRG.201035.25"; exon_number "12";
chr9	StringTie	exon	128582479	128582556	1000	+	.	gene_id "MSTRG.201035"; transcript_id "MSTRG.201035.25"; exon_number "13";
chr9	StringTie	exon	128582694	128582849	1000	+	.	gene_id "MSTRG.201035"; transcript_id "MSTRG.201035.25"; exon_number "14";
chr9	StringTie	exon	128583077	128583281	1000	+	.	gene_id "MSTRG.201035"; transcript_id "MSTRG.201035.25"; exon_number "15";
chr9	StringTie	exon	128583788	128583969	1000	+	.	gene_id "MSTRG.201035"; transcript_id "MSTRG.201035.25"; exon_number "16";
chr9	StringTie	exon	128584282	128584525	1000	+	.	gene_id "MSTRG.201035"; transcript_id "MSTRG.201035.25"; exon_number "17";
chr9	StringTie	exon	128584721	128584843	1000	+	.	gene_id "MSTRG.201035"; transcript_id "MSTRG.201035.25"; exon_number "18";
chr9	StringTie	exon	128585748	128585965	1000	+	.	gene_id "MSTRG.201035"; transcript_id "MSTRG.201035.25"; exon_number "19";
chr9	StringTie	exon	128587606	128587698	1000	+	.	gene_id "MSTRG.201035"; transcript_id "MSTRG.201035.25"; exon_number "20";
chr9	StringTie	exon	128588809	128588943	1000	+	.	gene_id "MSTRG.201035"; transcript_id "MSTRG.201035.25"; exon_number "21";
chr9	StringTie	exon	128591477	128591625	1000	+	.	gene_id "MSTRG.201035"; transcript_id "MSTRG.201035.25"; exon_number "22";
chr9	StringTie	exon	128592983	128593042	1000	+	.	gene_id "MSTRG.201035"; transcript_id "MSTRG.201035.25"; exon_number "23";
chr9	StringTie	exon	128594175	128594373	1000	+	.	gene_id "MSTRG.201035"; transcript_id "MSTRG.201035.25"; exon_number "24";
chr9	StringTie	exon	128598400	128598504	1000	+	.	gene_id "MSTRG.201035"; transcript_id "MSTRG.201035.25"; exon_number "25";
chr9	StringTie	exon	128598963	128598986	1000	+	.	gene_id "MSTRG.201035"; transcript_id "MSTRG.201035.25"; exon_number "26";
chr9	StringTie	exon	128600080	128600115	1000	+	.	gene_id "MSTRG.201035"; transcript_id "MSTRG.201035.25"; exon_number "27";
chr9	StringTie	exon	128603543	128603590	1000	+	.	gene_id "MSTRG.201035"; transcript_id "MSTRG.201035.25"; exon_number "28";
chr9	StringTie	exon	128604326	128604417	1000	+	.	gene_id "MSTRG.201035"; transcript_id "MSTRG.201035.25"; exon_number "29";
chr9	StringTie	exon	128605034	128605178	1000	+	.	gene_id "MSTRG.201035"; transcript_id "MSTRG.201035.25"; exon_number "30";
chr9	StringTie	exon	128605296	128605477	1000	+	.	gene_id "MSTRG.201035"; transcript_id "MSTRG.201035.25"; exon_number "31";
chr9	StringTie	exon	128607604	128607703	1000	+	.	gene_id "MSTRG.201035"; transcript_id "MSTRG.201035.25"; exon_number "32";
chr9	StringTie	exon	128607852	128608049	1000	+	.	gene_id "MSTRG.201035"; transcript_id "MSTRG.201035.25"; exon_number "33";
chr9	StringTie	exon	128608130	128608276	1000	+	.	gene_id "MSTRG.201035"; transcript_id "MSTRG.201035.25"; exon_number "34";
chr9	StringTie	exon	128608874	128608977	1000	+	.	gene_id "MSTRG.201035"; transcript_id "MSTRG.201035.25"; exon_number "35";
chr9	StringTie	exon	128609122	128609284	1000	+	.	gene_id "MSTRG.201035"; transcript_id "MSTRG.201035.25"; exon_number "36";
chr9	StringTie	exon	128609651	128609665	1000	+	.	gene_id "MSTRG.201035"; transcript_id "MSTRG.201035.25"; exon_number "37";
chr9	StringTie	exon	128611714	128611845	1000	+	.	gene_id "MSTRG.201035"; transcript_id "MSTRG.201035.25"; exon_number "38";
chr9	StringTie	exon	128612109	128612246	1000	+	.	gene_id "MSTRG.201035"; transcript_id "MSTRG.201035.25"; exon_number "39";
chr9	StringTie	exon	128613381	128613485	1000	+	.	gene_id "MSTRG.201035"; transcript_id "MSTRG.201035.25"; exon_number "40";
chr9	StringTie	exon	128615632	128615840	1000	+	.	gene_id "MSTRG.201035"; transcript_id "MSTRG.201035.25"; exon_number "41";
chr9	StringTie	exon	128617640	128617760	1000	+	.	gene_id "MSTRG.201035"; transcript_id "MSTRG.201035.25"; exon_number "42";
chr9	StringTie	exon	128617987	128618108	1000	+	.	gene_id "MSTRG.201035"; transcript_id "MSTRG.201035.25"; exon_number "43";
chr9	StringTie	exon	128618871	128619003	1000	+	.	gene_id "MSTRG.201035"; transcript_id "MSTRG.201035.25"; exon_number "44";
chr9	StringTie	exon	128621158	128621256	1000	+	.	gene_id "MSTRG.201035"; transcript_id "MSTRG.201035.25"; exon_number "45";
chr9	StringTie	exon	128624328	128624487	1000	+	.	gene_id "MSTRG.201035"; transcript_id "MSTRG.201035.25"; exon_number "46";
chr9	StringTie	exon	128625103	128625179	1000	+	.	gene_id "MSTRG.201035"; transcript_id "MSTRG.201035.25"; exon_number "47";
chr9	StringTie	exon	128625769	128625978	1000	+	.	gene_id "MSTRG.201035"; transcript_id "MSTRG.201035.25"; exon_number "48";
chr9	StringTie	exon	128626391	128626687	1000	+	.	gene_id "MSTRG.201035"; transcript_id "MSTRG.201035.25"; exon_number "49";
chr9	StringTie	exon	128627386	128627498	1000	+	.	gene_id "MSTRG.201035"; transcript_id "MSTRG.201035.25"; exon_number "50";
chr9	StringTie	exon	128627925	128627942	1000	+	.	gene_id "MSTRG.201035"; transcript_id "MSTRG.201035.25"; exon_number "51";
chr9	StringTie	exon	128630321	128630375	1000	+	.	gene_id "MSTRG.201035"; transcript_id "MSTRG.201035.25"; exon_number "52";
chr9	StringTie	exon	128632127	128632323	1000	+	.	gene_id "MSTRG.201035"; transcript_id "MSTRG.201035.25"; exon_number "53";
chr9	StringTie	exon	128632431	128632484	1000	+	.	gene_id "MSTRG.201035"; transcript_id "MSTRG.201035.25"; exon_number "54";
chr9	StringTie	exon	128632572	128632718	1000	+	.	gene_id "MSTRG.201035"; transcript_id "MSTRG.201035.25"; exon_number "55";
chr9	StringTie	exon	128632810	128632955	1000	+	.	gene_id "MSTRG.201035"; transcript_id "MSTRG.201035.25"; exon_number "56";
chr9	StringTie	exon	128633209	128633736	1000	+	.	gene_id "MSTRG.201035"; transcript_id "MSTRG.201035.25"; exon_number "57";
chr9	StringTie	transcript	128598960	128633665	1000	+	.	gene_id "MSTRG.201035"; transcript_id "MSTRG.201035.250";
chr9	StringTie	exon	128598960	128598986	1000	+	.	gene_id "MSTRG.201035"; transcript_id "MSTRG.201035.250"; exon_number "1";
chr9	StringTie	exon	128600080	128600115	1000	+	.	gene_id "MSTRG.201035"; transcript_id "MSTRG.201035.250"; exon_number "2";
chr9	StringTie	exon	128603543	128603590	1000	+	.	gene_id "MSTRG.201035"; transcript_id "MSTRG.201035.250"; exon_number "3";
chr9	StringTie	exon	128604326	128604417	1000	+	.	gene_id "MSTRG.201035"; transcript_id "MSTRG.201035.250"; exon_number "4";
chr9	StringTie	exon	128605034	128605178	1000	+	.	gene_id "MSTRG.201035"; transcript_id "MSTRG.201035.250"; exon_number "5";
chr9	StringTie	exon	128605296	128605477	1000	+	.	gene_id "MSTRG.201035"; transcript_id "MSTRG.201035.250"; exon_number "6";
chr9	StringTie	exon	128607577	128607703	1000	+	.	gene_id "MSTRG.201035"; transcript_id "MSTRG.201035.250"; exon_number "7";
chr9	StringTie	exon	128607852	128608045	1000	+	.	gene_id "MSTRG.201035"; transcript_id "MSTRG.201035.250"; exon_number "8";
chr9	StringTie	exon	128608130	128608276	1000	+	.	gene_id "MSTRG.201035"; transcript_id "MSTRG.201035.250"; exon_number "9";
chr9	StringTie	exon	128608874	128608977	1000	+	.	gene_id "MSTRG.201035"; transcript_id "MSTRG.201035.250"; exon_number "10";
chr9	StringTie	exon	128609122	128609284	1000	+	.	gene_id "MSTRG.201035"; transcript_id "MSTRG.201035.250"; exon_number "11";
chr9	StringTie	exon	128609651	128609665	1000	+	.	gene_id "MSTRG.201035"; transcript_id "MSTRG.201035.250"; exon_number "12";
chr9	StringTie	exon	128611714	128611845	1000	+	.	gene_id "MSTRG.201035"; transcript_id "MSTRG.201035.250"; exon_number "13";
chr9	StringTie	exon	128612109	128612246	1000	+	.	gene_id "MSTRG.201035"; transcript_id "MSTRG.201035.250"; exon_number "14";
chr9	StringTie	exon	128613381	128613485	1000	+	.	gene_id "MSTRG.201035"; transcript_id "MSTRG.201035.250"; exon_number "15";
chr9	StringTie	exon	128615632	128615840	1000	+	.	gene_id "MSTRG.201035"; transcript_id "MSTRG.201035.250"; exon_number "16";
chr9	StringTie	exon	128617640	128617760	1000	+	.	gene_id "MSTRG.201035"; transcript_id "MSTRG.201035.250"; exon_number "17";
chr9	StringTie	exon	128617987	128618108	1000	+	.	gene_id "MSTRG.201035"; transcript_id "MSTRG.201035.250"; exon_number "18";
chr9	StringTie	exon	128618871	128619003	1000	+	.	gene_id "MSTRG.201035"; transcript_id "MSTRG.201035.250"; exon_number "19";
chr9	StringTie	exon	128621158	128621256	1000	+	.	gene_id "MSTRG.201035"; transcript_id "MSTRG.201035.250"; exon_number "20";
chr9	StringTie	exon	128624328	128624487	1000	+	.	gene_id "MSTRG.201035"; transcript_id "MSTRG.201035.250"; exon_number "21";
chr9	StringTie	exon	128625103	128625179	1000	+	.	gene_id "MSTRG.201035"; transcript_id "MSTRG.201035.250"; exon_number "22";
chr9	StringTie	exon	128625769	128625978	1000	+	.	gene_id "MSTRG.201035"; transcript_id "MSTRG.201035.250"; exon_number "23";
chr9	StringTie	exon	128626391	128626687	1000	+	.	gene_id "MSTRG.201035"; transcript_id "MSTRG.201035.250"; exon_number "24";
chr9	StringTie	exon	128627386	128627498	1000	+	.	gene_id "MSTRG.201035"; transcript_id "MSTRG.201035.250"; exon_number "25";
chr9	StringTie	exon	128627925	128627942	1000	+	.	gene_id "MSTRG.201035"; transcript_id "MSTRG.201035.250"; exon_number "26";
chr9	StringTie	exon	128629125	128630375	1000	+	.	gene_id "MSTRG.201035"; transcript_id "MSTRG.201035.250"; exon_number "27";
chr9	StringTie	exon	128632127	128632323	1000	+	.	gene_id "MSTRG.201035"; transcript_id "MSTRG.201035.250"; exon_number "28";
chr9	StringTie	exon	128632431	128632484	1000	+	.	gene_id "MSTRG.201035"; transcript_id "MSTRG.201035.250"; exon_number "29";
chr9	StringTie	exon	128632572	128632718	1000	+	.	gene_id "MSTRG.201035"; transcript_id "MSTRG.201035.250"; exon_number "30";
chr9	StringTie	exon	128632808	128632955	1000	+	.	gene_id "MSTRG.201035"; transcript_id "MSTRG.201035.250"; exon_number "31";
chr9	StringTie	exon	128633209	128633665	1000	+	.	gene_id "MSTRG.201035"; transcript_id "MSTRG.201035.250"; exon_number "32";
chr9	StringTie	transcript	128598961	128633662	1000	+	.	gene_id "MSTRG.201035"; transcript_id "MSTRG.201035.251";
chr9	StringTie	exon	128598961	128598986	1000	+	.	gene_id "MSTRG.201035"; transcript_id "MSTRG.201035.251"; exon_number "1";
chr9	StringTie	exon	128600080	128600115	1000	+	.	gene_id "MSTRG.201035"; transcript_id "MSTRG.201035.251"; exon_number "2";
chr9	StringTie	exon	128603543	128603590	1000	+	.	gene_id "MSTRG.201035"; transcript_id "MSTRG.201035.251"; exon_number "3";
chr9	StringTie	exon	128604326	128604417	1000	+	.	gene_id "MSTRG.201035"; transcript_id "MSTRG.201035.251"; exon_number "4";
chr9	StringTie	exon	128605034	128605178	1000	+	.	gene_id "MSTRG.201035"; transcript_id "MSTRG.201035.251"; exon_number "5";
chr9	StringTie	exon	128605296	128605477	1000	+	.	gene_id "MSTRG.201035"; transcript_id "MSTRG.201035.251"; exon_number "6";
chr9	StringTie	exon	128607604	128607703	1000	+	.	gene_id "MSTRG.201035"; transcript_id "MSTRG.201035.251"; exon_number "7";
chr9	StringTie	exon	128607852	128608049	1000	+	.	gene_id "MSTRG.201035"; transcript_id "MSTRG.201035.251"; exon_number "8";
chr9	StringTie	exon	128608130	128608276	1000	+	.	gene_id "MSTRG.201035"; transcript_id "MSTRG.201035.251"; exon_number "9";
chr9	StringTie	exon	128608874	128608977	1000	+	.	gene_id "MSTRG.201035"; transcript_id "MSTRG.201035.251"; exon_number "10";
chr9	StringTie	exon	128609122	128609284	1000	+	.	gene_id "MSTRG.201035"; transcript_id "MSTRG.201035.251"; exon_number "11";
chr9	StringTie	exon	128611714	128611845	1000	+	.	gene_id "MSTRG.201035"; transcript_id "MSTRG.201035.251"; exon_number "12";
chr9	StringTie	exon	128612109	128612246	1000	+	.	gene_id "MSTRG.201035"; transcript_id "MSTRG.201035.251"; exon_number "13";
chr9	StringTie	exon	128613381	128613485	1000	+	.	gene_id "MSTRG.201035"; transcript_id "MSTRG.201035.251"; exon_number "14";
chr9	StringTie	exon	128615632	128615840	1000	+	.	gene_id "MSTRG.201035"; transcript_id "MSTRG.201035.251"; exon_number "15";
chr9	StringTie	exon	128617640	128617760	1000	+	.	gene_id "MSTRG.201035"; transcript_id "MSTRG.201035.251"; exon_number "16";
chr9	StringTie	exon	128617987	128618108	1000	+	.	gene_id "MSTRG.201035"; transcript_id "MSTRG.201035.251"; exon_number "17";
chr9	StringTie	exon	128618878	128619003	1000	+	.	gene_id "MSTRG.201035"; transcript_id "MSTRG.201035.251"; exon_number "18";
chr9	StringTie	exon	128621158	128621256	1000	+	.	gene_id "MSTRG.201035"; transcript_id "MSTRG.201035.251"; exon_number "19";
chr9	StringTie	exon	128624328	128624487	1000	+	.	gene_id "MSTRG.201035"; transcript_id "MSTRG.201035.251"; exon_number "20";
chr9	StringTie	exon	128625103	128625179	1000	+	.	gene_id "MSTRG.201035"; transcript_id "MSTRG.201035.251"; exon_number "21";
chr9	StringTie	exon	128625769	128625978	1000	+	.	gene_id "MSTRG.201035"; transcript_id "MSTRG.201035.251"; exon_number "22";
chr9	StringTie	exon	128626391	128626687	1000	+	.	gene_id "MSTRG.201035"; transcript_id "MSTRG.201035.251"; exon_number "23";
chr9	StringTie	exon	128627386	128627498	1000	+	.	gene_id "MSTRG.201035"; transcript_id "MSTRG.201035.251"; exon_number "24";
chr9	StringTie	exon	128630321	128630375	1000	+	.	gene_id "MSTRG.201035"; transcript_id "MSTRG.201035.251"; exon_number "25";
chr9	StringTie	exon	128632127	128632323	1000	+	.	gene_id "MSTRG.201035"; transcript_id "MSTRG.201035.251"; exon_number "26";
chr9	StringTie	exon	128632431	128632484	1000	+	.	gene_id "MSTRG.201035"; transcript_id "MSTRG.201035.251"; exon_number "27";
chr9	StringTie	exon	128632572	128632718	1000	+	.	gene_id "MSTRG.201035"; transcript_id "MSTRG.201035.251"; exon_number "28";
chr9	StringTie	exon	128632808	128632955	1000	+	.	gene_id "MSTRG.201035"; transcript_id "MSTRG.201035.251"; exon_number "29";
chr9	StringTie	exon	128633209	128633662	1000	+	.	gene_id "MSTRG.201035"; transcript_id "MSTRG.201035.251"; exon_number "30";
chr9	StringTie	transcript	128598961	128633662	1000	+	.	gene_id "MSTRG.201035"; transcript_id "MSTRG.201035.252";
chr9	StringTie	exon	128598961	128598986	1000	+	.	gene_id "MSTRG.201035"; transcript_id "MSTRG.201035.252"; exon_number "1";
chr9	StringTie	exon	128600080	128600115	1000	+	.	gene_id "MSTRG.201035"; transcript_id "MSTRG.201035.252"; exon_number "2";
chr9	StringTie	exon	128603543	128603590	1000	+	.	gene_id "MSTRG.201035"; transcript_id "MSTRG.201035.252"; exon_number "3";
chr9	StringTie	exon	128604326	128604417	1000	+	.	gene_id "MSTRG.201035"; transcript_id "MSTRG.201035.252"; exon_number "4";
chr9	StringTie	exon	128605034	128605178	1000	+	.	gene_id "MSTRG.201035"; transcript_id "MSTRG.201035.252"; exon_number "5";
chr9	StringTie	exon	128605296	128605477	1000	+	.	gene_id "MSTRG.201035"; transcript_id "MSTRG.201035.252"; exon_number "6";
chr9	StringTie	exon	128607604	128607703	1000	+	.	gene_id "MSTRG.201035"; transcript_id "MSTRG.201035.252"; exon_number "7";
chr9	StringTie	exon	128607852	128608049	1000	+	.	gene_id "MSTRG.201035"; transcript_id "MSTRG.201035.252"; exon_number "8";
chr9	StringTie	exon	128608130	128608276	1000	+	.	gene_id "MSTRG.201035"; transcript_id "MSTRG.201035.252"; exon_number "9";
chr9	StringTie	exon	128608874	128608977	1000	+	.	gene_id "MSTRG.201035"; transcript_id "MSTRG.201035.252"; exon_number "10";
chr9	StringTie	exon	128609122	128609284	1000	+	.	gene_id "MSTRG.201035"; transcript_id "MSTRG.201035.252"; exon_number "11";
chr9	StringTie	exon	128611714	128611845	1000	+	.	gene_id "MSTRG.201035"; transcript_id "MSTRG.201035.252"; exon_number "12";
chr9	StringTie	exon	128612109	128612246	1000	+	.	gene_id "MSTRG.201035"; transcript_id "MSTRG.201035.252"; exon_number "13";
chr9	StringTie	exon	128613381	128613485	1000	+	.	gene_id "MSTRG.201035"; transcript_id "MSTRG.201035.252"; exon_number "14";
chr9	StringTie	exon	128615632	128615840	1000	+	.	gene_id "MSTRG.201035"; transcript_id "MSTRG.201035.252"; exon_number "15";
chr9	StringTie	exon	128617640	128617760	1000	+	.	gene_id "MSTRG.201035"; transcript_id "MSTRG.201035.252"; exon_number "16";
chr9	StringTie	exon	128617987	128618108	1000	+	.	gene_id "MSTRG.201035"; transcript_id "MSTRG.201035.252"; exon_number "17";
chr9	StringTie	exon	128618871	128619003	1000	+	.	gene_id "MSTRG.201035"; transcript_id "MSTRG.201035.252"; exon_number "18";
chr9	StringTie	exon	128621158	128621256	1000	+	.	gene_id "MSTRG.201035"; transcript_id "MSTRG.201035.252"; exon_number "19";
chr9	StringTie	exon	128624328	128624487	1000	+	.	gene_id "MSTRG.201035"; transcript_id "MSTRG.201035.252"; exon_number "20";
chr9	StringTie	exon	128625103	128625179	1000	+	.	gene_id "MSTRG.201035"; transcript_id "MSTRG.201035.252"; exon_number "21";
chr9	StringTie	exon	128625769	128625978	1000	+	.	gene_id "MSTRG.201035"; transcript_id "MSTRG.201035.252"; exon_number "22";
chr9	StringTie	exon	128626283	128626687	1000	+	.	gene_id "MSTRG.201035"; transcript_id "MSTRG.201035.252"; exon_number "23";
chr9	StringTie	exon	128627386	128627498	1000	+	.	gene_id "MSTRG.201035"; transcript_id "MSTRG.201035.252"; exon_number "24";
chr9	StringTie	exon	128630321	128630375	1000	+	.	gene_id "MSTRG.201035"; transcript_id "MSTRG.201035.252"; exon_number "25";
chr9	StringTie	exon	128632127	128632323	1000	+	.	gene_id "MSTRG.201035"; transcript_id "MSTRG.201035.252"; exon_number "26";
chr9	StringTie	exon	128632431	128632484	1000	+	.	gene_id "MSTRG.201035"; transcript_id "MSTRG.201035.252"; exon_number "27";
chr9	StringTie	exon	128632572	128632718	1000	+	.	gene_id "MSTRG.201035"; transcript_id "MSTRG.201035.252"; exon_number "28";
chr9	StringTie	exon	128632808	128632955	1000	+	.	gene_id "MSTRG.201035"; transcript_id "MSTRG.201035.252"; exon_number "29";
chr9	StringTie	exon	128633209	128633662	1000	+	.	gene_id "MSTRG.201035"; transcript_id "MSTRG.201035.252"; exon_number "30";
chr9	StringTie	transcript	128598961	128633662	1000	+	.	gene_id "MSTRG.201035"; transcript_id "MSTRG.201035.253";
chr9	StringTie	exon	128598961	128598986	1000	+	.	gene_id "MSTRG.201035"; transcript_id "MSTRG.201035.253"; exon_number "1";
chr9	StringTie	exon	128600080	128600115	1000	+	.	gene_id "MSTRG.201035"; transcript_id "MSTRG.201035.253"; exon_number "2";
chr9	StringTie	exon	128603543	128603590	1000	+	.	gene_id "MSTRG.201035"; transcript_id "MSTRG.201035.253"; exon_number "3";
chr9	StringTie	exon	128604326	128604417	1000	+	.	gene_id "MSTRG.201035"; transcript_id "MSTRG.201035.253"; exon_number "4";
chr9	StringTie	exon	128605034	128605178	1000	+	.	gene_id "MSTRG.201035"; transcript_id "MSTRG.201035.253"; exon_number "5";
chr9	StringTie	exon	128605296	128605477	1000	+	.	gene_id "MSTRG.201035"; transcript_id "MSTRG.201035.253"; exon_number "6";
chr9	StringTie	exon	128607604	128607703	1000	+	.	gene_id "MSTRG.201035"; transcript_id "MSTRG.201035.253"; exon_number "7";
chr9	StringTie	exon	128607852	128608049	1000	+	.	gene_id "MSTRG.201035"; transcript_id "MSTRG.201035.253"; exon_number "8";
chr9	StringTie	exon	128608130	128608276	1000	+	.	gene_id "MSTRG.201035"; transcript_id "MSTRG.201035.253"; exon_number "9";
chr9	StringTie	exon	128608874	128608977	1000	+	.	gene_id "MSTRG.201035"; transcript_id "MSTRG.201035.253"; exon_number "10";
chr9	StringTie	exon	128609122	128609284	1000	+	.	gene_id "MSTRG.201035"; transcript_id "MSTRG.201035.253"; exon_number "11";
chr9	StringTie	exon	128611714	128611845	1000	+	.	gene_id "MSTRG.201035"; transcript_id "MSTRG.201035.253"; exon_number "12";
chr9	StringTie	exon	128612109	128612246	1000	+	.	gene_id "MSTRG.201035"; transcript_id "MSTRG.201035.253"; exon_number "13";
chr9	StringTie	exon	128613381	128613485	1000	+	.	gene_id "MSTRG.201035"; transcript_id "MSTRG.201035.253"; exon_number "14";
chr9	StringTie	exon	128615632	128615840	1000	+	.	gene_id "MSTRG.201035"; transcript_id "MSTRG.201035.253"; exon_number "15";
chr9	StringTie	exon	128617640	128617760	1000	+	.	gene_id "MSTRG.201035"; transcript_id "MSTRG.201035.253"; exon_number "16";
chr9	StringTie	exon	128617987	128618108	1000	+	.	gene_id "MSTRG.201035"; transcript_id "MSTRG.201035.253"; exon_number "17";
chr9	StringTie	exon	128618871	128619003	1000	+	.	gene_id "MSTRG.201035"; transcript_id "MSTRG.201035.253"; exon_number "18";
chr9	StringTie	exon	128621158	128621256	1000	+	.	gene_id "MSTRG.201035"; transcript_id "MSTRG.201035.253"; exon_number "19";
chr9	StringTie	exon	128624328	128624487	1000	+	.	gene_id "MSTRG.201035"; transcript_id "MSTRG.201035.253"; exon_number "20";
chr9	StringTie	exon	128625103	128625179	1000	+	.	gene_id "MSTRG.201035"; transcript_id "MSTRG.201035.253"; exon_number "21";
chr9	StringTie	exon	128625769	128625978	1000	+	.	gene_id "MSTRG.201035"; transcript_id "MSTRG.201035.253"; exon_number "22";
chr9	StringTie	exon	128626307	128626687	1000	+	.	gene_id "MSTRG.201035"; transcript_id "MSTRG.201035.253"; exon_number "23";
chr9	StringTie	exon	128627386	128627498	1000	+	.	gene_id "MSTRG.201035"; transcript_id "MSTRG.201035.253"; exon_number "24";
chr9	StringTie	exon	128630321	128630375	1000	+	.	gene_id "MSTRG.201035"; transcript_id "MSTRG.201035.253"; exon_number "25";
chr9	StringTie	exon	128632127	128632323	1000	+	.	gene_id "MSTRG.201035"; transcript_id "MSTRG.201035.253"; exon_number "26";
chr9	StringTie	exon	128632431	128632484	1000	+	.	gene_id "MSTRG.201035"; transcript_id "MSTRG.201035.253"; exon_number "27";
chr9	StringTie	exon	128632572	128632718	1000	+	.	gene_id "MSTRG.201035"; transcript_id "MSTRG.201035.253"; exon_number "28";
chr9	StringTie	exon	128632808	128632955	1000	+	.	gene_id "MSTRG.201035"; transcript_id "MSTRG.201035.253"; exon_number "29";
chr9	StringTie	exon	128633209	128633662	1000	+	.	gene_id "MSTRG.201035"; transcript_id "MSTRG.201035.253"; exon_number "30";
chr9	StringTie	transcript	128598961	128633664	1000	+	.	gene_id "MSTRG.201035"; transcript_id "MSTRG.201035.254";
chr9	StringTie	exon	128598961	128598986	1000	+	.	gene_id "MSTRG.201035"; transcript_id "MSTRG.201035.254"; exon_number "1";
chr9	StringTie	exon	128600080	128600115	1000	+	.	gene_id "MSTRG.201035"; transcript_id "MSTRG.201035.254"; exon_number "2";
chr9	StringTie	exon	128603543	128603590	1000	+	.	gene_id "MSTRG.201035"; transcript_id "MSTRG.201035.254"; exon_number "3";
chr9	StringTie	exon	128604326	128604417	1000	+	.	gene_id "MSTRG.201035"; transcript_id "MSTRG.201035.254"; exon_number "4";
chr9	StringTie	exon	128605034	128605178	1000	+	.	gene_id "MSTRG.201035"; transcript_id "MSTRG.201035.254"; exon_number "5";
chr9	StringTie	exon	128605296	128605477	1000	+	.	gene_id "MSTRG.201035"; transcript_id "MSTRG.201035.254"; exon_number "6";
chr9	StringTie	exon	128607604	128607703	1000	+	.	gene_id "MSTRG.201035"; transcript_id "MSTRG.201035.254"; exon_number "7";
chr9	StringTie	exon	128607852	128608045	1000	+	.	gene_id "MSTRG.201035"; transcript_id "MSTRG.201035.254"; exon_number "8";
chr9	StringTie	exon	128608130	128608276	1000	+	.	gene_id "MSTRG.201035"; transcript_id "MSTRG.201035.254"; exon_number "9";
chr9	StringTie	exon	128608874	128608977	1000	+	.	gene_id "MSTRG.201035"; transcript_id "MSTRG.201035.254"; exon_number "10";
chr9	StringTie	exon	128609122	128609284	1000	+	.	gene_id "MSTRG.201035"; transcript_id "MSTRG.201035.254"; exon_number "11";
chr9	StringTie	exon	128611714	128611845	1000	+	.	gene_id "MSTRG.201035"; transcript_id "MSTRG.201035.254"; exon_number "12";
chr9	StringTie	exon	128612109	128612246	1000	+	.	gene_id "MSTRG.201035"; transcript_id "MSTRG.201035.254"; exon_number "13";
chr9	StringTie	exon	128613381	128613485	1000	+	.	gene_id "MSTRG.201035"; transcript_id "MSTRG.201035.254"; exon_number "14";
chr9	StringTie	exon	128615632	128615840	1000	+	.	gene_id "MSTRG.201035"; transcript_id "MSTRG.201035.254"; exon_number "15";
chr9	StringTie	exon	128617640	128617760	1000	+	.	gene_id "MSTRG.201035"; transcript_id "MSTRG.201035.254"; exon_number "16";
chr9	StringTie	exon	128617987	128618108	1000	+	.	gene_id "MSTRG.201035"; transcript_id "MSTRG.201035.254"; exon_number "17";
chr9	StringTie	exon	128618871	128619003	1000	+	.	gene_id "MSTRG.201035"; transcript_id "MSTRG.201035.254"; exon_number "18";
chr9	StringTie	exon	128621158	128621256	1000	+	.	gene_id "MSTRG.201035"; transcript_id "MSTRG.201035.254"; exon_number "19";
chr9	StringTie	exon	128624328	128624487	1000	+	.	gene_id "MSTRG.201035"; transcript_id "MSTRG.201035.254"; exon_number "20";
chr9	StringTie	exon	128625103	128625179	1000	+	.	gene_id "MSTRG.201035"; transcript_id "MSTRG.201035.254"; exon_number "21";
chr9	StringTie	exon	128625769	128625978	1000	+	.	gene_id "MSTRG.201035"; transcript_id "MSTRG.201035.254"; exon_number "22";
chr9	StringTie	exon	128626391	128626687	1000	+	.	gene_id "MSTRG.201035"; transcript_id "MSTRG.201035.254"; exon_number "23";
chr9	StringTie	exon	128627410	128627498	1000	+	.	gene_id "MSTRG.201035"; transcript_id "MSTRG.201035.254"; exon_number "24";
chr9	StringTie	exon	128627925	128627942	1000	+	.	gene_id "MSTRG.201035"; transcript_id "MSTRG.201035.254"; exon_number "25";
chr9	StringTie	exon	128630321	128630375	1000	+	.	gene_id "MSTRG.201035"; transcript_id "MSTRG.201035.254"; exon_number "26";
chr9	StringTie	exon	128632127	128632323	1000	+	.	gene_id "MSTRG.201035"; transcript_id "MSTRG.201035.254"; exon_number "27";
chr9	StringTie	exon	128632431	128632484	1000	+	.	gene_id "MSTRG.201035"; transcript_id "MSTRG.201035.254"; exon_number "28";
chr9	StringTie	exon	128632572	128632718	1000	+	.	gene_id "MSTRG.201035"; transcript_id "MSTRG.201035.254"; exon_number "29";
chr9	StringTie	exon	128632810	128632955	1000	+	.	gene_id "MSTRG.201035"; transcript_id "MSTRG.201035.254"; exon_number "30";
chr9	StringTie	exon	128633209	128633664	1000	+	.	gene_id "MSTRG.201035"; transcript_id "MSTRG.201035.254"; exon_number "31";
chr9	StringTie	transcript	128598961	128633662	1000	+	.	gene_id "MSTRG.201035"; transcript_id "MSTRG.201035.255";
chr9	StringTie	exon	128598961	128598986	1000	+	.	gene_id "MSTRG.201035"; transcript_id "MSTRG.201035.255"; exon_number "1";
chr9	StringTie	exon	128600080	128600115	1000	+	.	gene_id "MSTRG.201035"; transcript_id "MSTRG.201035.255"; exon_number "2";
chr9	StringTie	exon	128603543	128603590	1000	+	.	gene_id "MSTRG.201035"; transcript_id "MSTRG.201035.255"; exon_number "3";
chr9	StringTie	exon	128604326	128604417	1000	+	.	gene_id "MSTRG.201035"; transcript_id "MSTRG.201035.255"; exon_number "4";
chr9	StringTie	exon	128605034	128605178	1000	+	.	gene_id "MSTRG.201035"; transcript_id "MSTRG.201035.255"; exon_number "5";
chr9	StringTie	exon	128605296	128605477	1000	+	.	gene_id "MSTRG.201035"; transcript_id "MSTRG.201035.255"; exon_number "6";
chr9	StringTie	exon	128607604	128607703	1000	+	.	gene_id "MSTRG.201035"; transcript_id "MSTRG.201035.255"; exon_number "7";
chr9	StringTie	exon	128607852	128608045	1000	+	.	gene_id "MSTRG.201035"; transcript_id "MSTRG.201035.255"; exon_number "8";
chr9	StringTie	exon	128608130	128608276	1000	+	.	gene_id "MSTRG.201035"; transcript_id "MSTRG.201035.255"; exon_number "9";
chr9	StringTie	exon	128608874	128608977	1000	+	.	gene_id "MSTRG.201035"; transcript_id "MSTRG.201035.255"; exon_number "10";
chr9	StringTie	exon	128609122	128609284	1000	+	.	gene_id "MSTRG.201035"; transcript_id "MSTRG.201035.255"; exon_number "11";
chr9	StringTie	exon	128609651	128609665	1000	+	.	gene_id "MSTRG.201035"; transcript_id "MSTRG.201035.255"; exon_number "12";
chr9	StringTie	exon	128611714	128611845	1000	+	.	gene_id "MSTRG.201035"; transcript_id "MSTRG.201035.255"; exon_number "13";
chr9	StringTie	exon	128612109	128612246	1000	+	.	gene_id "MSTRG.201035"; transcript_id "MSTRG.201035.255"; exon_number "14";
chr9	StringTie	exon	128613381	128613485	1000	+	.	gene_id "MSTRG.201035"; transcript_id "MSTRG.201035.255"; exon_number "15";
chr9	StringTie	exon	128615632	128615840	1000	+	.	gene_id "MSTRG.201035"; transcript_id "MSTRG.201035.255"; exon_number "16";
chr9	StringTie	exon	128617640	128617760	1000	+	.	gene_id "MSTRG.201035"; transcript_id "MSTRG.201035.255"; exon_number "17";
chr9	StringTie	exon	128617987	128618108	1000	+	.	gene_id "MSTRG.201035"; transcript_id "MSTRG.201035.255"; exon_number "18";
chr9	StringTie	exon	128618871	128619003	1000	+	.	gene_id "MSTRG.201035"; transcript_id "MSTRG.201035.255"; exon_number "19";
chr9	StringTie	exon	128621158	128621256	1000	+	.	gene_id "MSTRG.201035"; transcript_id "MSTRG.201035.255"; exon_number "20";
chr9	StringTie	exon	128624328	128624487	1000	+	.	gene_id "MSTRG.201035"; transcript_id "MSTRG.201035.255"; exon_number "21";
chr9	StringTie	exon	128625103	128625179	1000	+	.	gene_id "MSTRG.201035"; transcript_id "MSTRG.201035.255"; exon_number "22";
chr9	StringTie	exon	128625769	128625905	1000	+	.	gene_id "MSTRG.201035"; transcript_id "MSTRG.201035.255"; exon_number "23";
chr9	StringTie	exon	128626391	128626687	1000	+	.	gene_id "MSTRG.201035"; transcript_id "MSTRG.201035.255"; exon_number "24";
chr9	StringTie	exon	128627386	128627498	1000	+	.	gene_id "MSTRG.201035"; transcript_id "MSTRG.201035.255"; exon_number "25";
chr9	StringTie	exon	128627925	128630375	1000	+	.	gene_id "MSTRG.201035"; transcript_id "MSTRG.201035.255"; exon_number "26";
chr9	StringTie	exon	128632127	128632323	1000	+	.	gene_id "MSTRG.201035"; transcript_id "MSTRG.201035.255"; exon_number "27";
chr9	StringTie	exon	128632431	128632484	1000	+	.	gene_id "MSTRG.201035"; transcript_id "MSTRG.201035.255"; exon_number "28";
chr9	StringTie	exon	128632572	128632718	1000	+	.	gene_id "MSTRG.201035"; transcript_id "MSTRG.201035.255"; exon_number "29";
chr9	StringTie	exon	128632808	128632955	1000	+	.	gene_id "MSTRG.201035"; transcript_id "MSTRG.201035.255"; exon_number "30";
chr9	StringTie	exon	128633209	128633662	1000	+	.	gene_id "MSTRG.201035"; transcript_id "MSTRG.201035.255"; exon_number "31";
chr9	StringTie	transcript	128598961	128633693	1000	+	.	gene_id "MSTRG.201035"; transcript_id "MSTRG.201035.256";
chr9	StringTie	exon	128598961	128598986	1000	+	.	gene_id "MSTRG.201035"; transcript_id "MSTRG.201035.256"; exon_number "1";
chr9	StringTie	exon	128600080	128600115	1000	+	.	gene_id "MSTRG.201035"; transcript_id "MSTRG.201035.256"; exon_number "2";
chr9	StringTie	exon	128603543	128603590	1000	+	.	gene_id "MSTRG.201035"; transcript_id "MSTRG.201035.256"; exon_number "3";
chr9	StringTie	exon	128604326	128604417	1000	+	.	gene_id "MSTRG.201035"; transcript_id "MSTRG.201035.256"; exon_number "4";
chr9	StringTie	exon	128605034	128605178	1000	+	.	gene_id "MSTRG.201035"; transcript_id "MSTRG.201035.256"; exon_number "5";
chr9	StringTie	exon	128605296	128605477	1000	+	.	gene_id "MSTRG.201035"; transcript_id "MSTRG.201035.256"; exon_number "6";
chr9	StringTie	exon	128607604	128607703	1000	+	.	gene_id "MSTRG.201035"; transcript_id "MSTRG.201035.256"; exon_number "7";
chr9	StringTie	exon	128607852	128608049	1000	+	.	gene_id "MSTRG.201035"; transcript_id "MSTRG.201035.256"; exon_number "8";
chr9	StringTie	exon	128608130	128608276	1000	+	.	gene_id "MSTRG.201035"; transcript_id "MSTRG.201035.256"; exon_number "9";
chr9	StringTie	exon	128608874	128608977	1000	+	.	gene_id "MSTRG.201035"; transcript_id "MSTRG.201035.256"; exon_number "10";
chr9	StringTie	exon	128609122	128609284	1000	+	.	gene_id "MSTRG.201035"; transcript_id "MSTRG.201035.256"; exon_number "11";
chr9	StringTie	exon	128609651	128609665	1000	+	.	gene_id "MSTRG.201035"; transcript_id "MSTRG.201035.256"; exon_number "12";
chr9	StringTie	exon	128611714	128611845	1000	+	.	gene_id "MSTRG.201035"; transcript_id "MSTRG.201035.256"; exon_number "13";
chr9	StringTie	exon	128612109	128612246	1000	+	.	gene_id "MSTRG.201035"; transcript_id "MSTRG.201035.256"; exon_number "14";
chr9	StringTie	exon	128613381	128613485	1000	+	.	gene_id "MSTRG.201035"; transcript_id "MSTRG.201035.256"; exon_number "15";
chr9	StringTie	exon	128615632	128615840	1000	+	.	gene_id "MSTRG.201035"; transcript_id "MSTRG.201035.256"; exon_number "16";
chr9	StringTie	exon	128617640	128617760	1000	+	.	gene_id "MSTRG.201035"; transcript_id "MSTRG.201035.256"; exon_number "17";
chr9	StringTie	exon	128617987	128618108	1000	+	.	gene_id "MSTRG.201035"; transcript_id "MSTRG.201035.256"; exon_number "18";
chr9	StringTie	exon	128618871	128619003	1000	+	.	gene_id "MSTRG.201035"; transcript_id "MSTRG.201035.256"; exon_number "19";
chr9	StringTie	exon	128621158	128621256	1000	+	.	gene_id "MSTRG.201035"; transcript_id "MSTRG.201035.256"; exon_number "20";
chr9	StringTie	exon	128624328	128624487	1000	+	.	gene_id "MSTRG.201035"; transcript_id "MSTRG.201035.256"; exon_number "21";
chr9	StringTie	exon	128625103	128625179	1000	+	.	gene_id "MSTRG.201035"; transcript_id "MSTRG.201035.256"; exon_number "22";
chr9	StringTie	exon	128625769	128625978	1000	+	.	gene_id "MSTRG.201035"; transcript_id "MSTRG.201035.256"; exon_number "23";
chr9	StringTie	exon	128626307	128626687	1000	+	.	gene_id "MSTRG.201035"; transcript_id "MSTRG.201035.256"; exon_number "24";
chr9	StringTie	exon	128627386	128627498	1000	+	.	gene_id "MSTRG.201035"; transcript_id "MSTRG.201035.256"; exon_number "25";
chr9	StringTie	exon	128627925	128627942	1000	+	.	gene_id "MSTRG.201035"; transcript_id "MSTRG.201035.256"; exon_number "26";
chr9	StringTie	exon	128630321	128630375	1000	+	.	gene_id "MSTRG.201035"; transcript_id "MSTRG.201035.256"; exon_number "27";
chr9	StringTie	exon	128632127	128632323	1000	+	.	gene_id "MSTRG.201035"; transcript_id "MSTRG.201035.256"; exon_number "28";
chr9	StringTie	exon	128632431	128632484	1000	+	.	gene_id "MSTRG.201035"; transcript_id "MSTRG.201035.256"; exon_number "29";
chr9	StringTie	exon	128632572	128632718	1000	+	.	gene_id "MSTRG.201035"; transcript_id "MSTRG.201035.256"; exon_number "30";
chr9	StringTie	exon	128632810	128632955	1000	+	.	gene_id "MSTRG.201035"; transcript_id "MSTRG.201035.256"; exon_number "31";
chr9	StringTie	exon	128633209	128633693	1000	+	.	gene_id "MSTRG.201035"; transcript_id "MSTRG.201035.256"; exon_number "32";
chr9	StringTie	transcript	128598961	128633662	1000	+	.	gene_id "MSTRG.201035"; transcript_id "MSTRG.201035.257";
chr9	StringTie	exon	128598961	128598986	1000	+	.	gene_id "MSTRG.201035"; transcript_id "MSTRG.201035.257"; exon_number "1";
chr9	StringTie	exon	128600080	128600115	1000	+	.	gene_id "MSTRG.201035"; transcript_id "MSTRG.201035.257"; exon_number "2";
chr9	StringTie	exon	128603543	128603590	1000	+	.	gene_id "MSTRG.201035"; transcript_id "MSTRG.201035.257"; exon_number "3";
chr9	StringTie	exon	128604326	128604417	1000	+	.	gene_id "MSTRG.201035"; transcript_id "MSTRG.201035.257"; exon_number "4";
chr9	StringTie	exon	128605034	128605178	1000	+	.	gene_id "MSTRG.201035"; transcript_id "MSTRG.201035.257"; exon_number "5";
chr9	StringTie	exon	128605296	128605477	1000	+	.	gene_id "MSTRG.201035"; transcript_id "MSTRG.201035.257"; exon_number "6";
chr9	StringTie	exon	128607604	128607703	1000	+	.	gene_id "MSTRG.201035"; transcript_id "MSTRG.201035.257"; exon_number "7";
chr9	StringTie	exon	128607852	128608049	1000	+	.	gene_id "MSTRG.201035"; transcript_id "MSTRG.201035.257"; exon_number "8";
chr9	StringTie	exon	128608130	128608276	1000	+	.	gene_id "MSTRG.201035"; transcript_id "MSTRG.201035.257"; exon_number "9";
chr9	StringTie	exon	128608874	128608977	1000	+	.	gene_id "MSTRG.201035"; transcript_id "MSTRG.201035.257"; exon_number "10";
chr9	StringTie	exon	128609122	128609284	1000	+	.	gene_id "MSTRG.201035"; transcript_id "MSTRG.201035.257"; exon_number "11";
chr9	StringTie	exon	128609651	128609665	1000	+	.	gene_id "MSTRG.201035"; transcript_id "MSTRG.201035.257"; exon_number "12";
chr9	StringTie	exon	128611714	128611845	1000	+	.	gene_id "MSTRG.201035"; transcript_id "MSTRG.201035.257"; exon_number "13";
chr9	StringTie	exon	128612109	128612246	1000	+	.	gene_id "MSTRG.201035"; transcript_id "MSTRG.201035.257"; exon_number "14";
chr9	StringTie	exon	128613381	128613485	1000	+	.	gene_id "MSTRG.201035"; transcript_id "MSTRG.201035.257"; exon_number "15";
chr9	StringTie	exon	128615632	128615840	1000	+	.	gene_id "MSTRG.201035"; transcript_id "MSTRG.201035.257"; exon_number "16";
chr9	StringTie	exon	128617640	128617760	1000	+	.	gene_id "MSTRG.201035"; transcript_id "MSTRG.201035.257"; exon_number "17";
chr9	StringTie	exon	128617987	128618108	1000	+	.	gene_id "MSTRG.201035"; transcript_id "MSTRG.201035.257"; exon_number "18";
chr9	StringTie	exon	128618871	128619003	1000	+	.	gene_id "MSTRG.201035"; transcript_id "MSTRG.201035.257"; exon_number "19";
chr9	StringTie	exon	128621158	128621256	1000	+	.	gene_id "MSTRG.201035"; transcript_id "MSTRG.201035.257"; exon_number "20";
chr9	StringTie	exon	128624328	128624487	1000	+	.	gene_id "MSTRG.201035"; transcript_id "MSTRG.201035.257"; exon_number "21";
chr9	StringTie	exon	128625103	128625179	1000	+	.	gene_id "MSTRG.201035"; transcript_id "MSTRG.201035.257"; exon_number "22";
chr9	StringTie	exon	128625769	128625978	1000	+	.	gene_id "MSTRG.201035"; transcript_id "MSTRG.201035.257"; exon_number "23";
chr9	StringTie	exon	128626391	128626686	1000	+	.	gene_id "MSTRG.201035"; transcript_id "MSTRG.201035.257"; exon_number "24";
chr9	StringTie	exon	128627386	128627498	1000	+	.	gene_id "MSTRG.201035"; transcript_id "MSTRG.201035.257"; exon_number "25";
chr9	StringTie	exon	128627925	128627942	1000	+	.	gene_id "MSTRG.201035"; transcript_id "MSTRG.201035.257"; exon_number "26";
chr9	StringTie	exon	128630321	128630375	1000	+	.	gene_id "MSTRG.201035"; transcript_id "MSTRG.201035.257"; exon_number "27";
chr9	StringTie	exon	128632127	128632323	1000	+	.	gene_id "MSTRG.201035"; transcript_id "MSTRG.201035.257"; exon_number "28";
chr9	StringTie	exon	128632431	128632484	1000	+	.	gene_id "MSTRG.201035"; transcript_id "MSTRG.201035.257"; exon_number "29";
chr9	StringTie	exon	128632572	128632718	1000	+	.	gene_id "MSTRG.201035"; transcript_id "MSTRG.201035.257"; exon_number "30";
chr9	StringTie	exon	128632808	128632955	1000	+	.	gene_id "MSTRG.201035"; transcript_id "MSTRG.201035.257"; exon_number "31";
chr9	StringTie	exon	128633209	128633662	1000	+	.	gene_id "MSTRG.201035"; transcript_id "MSTRG.201035.257"; exon_number "32";
chr9	StringTie	transcript	128598961	128633668	1000	+	.	gene_id "MSTRG.201035"; transcript_id "MSTRG.201035.258";
chr9	StringTie	exon	128598961	128598986	1000	+	.	gene_id "MSTRG.201035"; transcript_id "MSTRG.201035.258"; exon_number "1";
chr9	StringTie	exon	128600080	128600115	1000	+	.	gene_id "MSTRG.201035"; transcript_id "MSTRG.201035.258"; exon_number "2";
chr9	StringTie	exon	128603543	128603590	1000	+	.	gene_id "MSTRG.201035"; transcript_id "MSTRG.201035.258"; exon_number "3";
chr9	StringTie	exon	128604326	128604417	1000	+	.	gene_id "MSTRG.201035"; transcript_id "MSTRG.201035.258"; exon_number "4";
chr9	StringTie	exon	128605034	128605178	1000	+	.	gene_id "MSTRG.201035"; transcript_id "MSTRG.201035.258"; exon_number "5";
chr9	StringTie	exon	128605296	128605477	1000	+	.	gene_id "MSTRG.201035"; transcript_id "MSTRG.201035.258"; exon_number "6";
chr9	StringTie	exon	128607604	128607703	1000	+	.	gene_id "MSTRG.201035"; transcript_id "MSTRG.201035.258"; exon_number "7";
chr9	StringTie	exon	128607852	128608045	1000	+	.	gene_id "MSTRG.201035"; transcript_id "MSTRG.201035.258"; exon_number "8";
chr9	StringTie	exon	128608130	128608276	1000	+	.	gene_id "MSTRG.201035"; transcript_id "MSTRG.201035.258"; exon_number "9";
chr9	StringTie	exon	128608874	128608977	1000	+	.	gene_id "MSTRG.201035"; transcript_id "MSTRG.201035.258"; exon_number "10";
chr9	StringTie	exon	128609122	128609284	1000	+	.	gene_id "MSTRG.201035"; transcript_id "MSTRG.201035.258"; exon_number "11";
chr9	StringTie	exon	128609651	128609665	1000	+	.	gene_id "MSTRG.201035"; transcript_id "MSTRG.201035.258"; exon_number "12";
chr9	StringTie	exon	128611716	128611845	1000	+	.	gene_id "MSTRG.201035"; transcript_id "MSTRG.201035.258"; exon_number "13";
chr9	StringTie	exon	128612109	128612246	1000	+	.	gene_id "MSTRG.201035"; transcript_id "MSTRG.201035.258"; exon_number "14";
chr9	StringTie	exon	128613381	128613485	1000	+	.	gene_id "MSTRG.201035"; transcript_id "MSTRG.201035.258"; exon_number "15";
chr9	StringTie	exon	128615632	128615840	1000	+	.	gene_id "MSTRG.201035"; transcript_id "MSTRG.201035.258"; exon_number "16";
chr9	StringTie	exon	128617640	128617760	1000	+	.	gene_id "MSTRG.201035"; transcript_id "MSTRG.201035.258"; exon_number "17";
chr9	StringTie	exon	128617987	128618108	1000	+	.	gene_id "MSTRG.201035"; transcript_id "MSTRG.201035.258"; exon_number "18";
chr9	StringTie	exon	128618871	128619003	1000	+	.	gene_id "MSTRG.201035"; transcript_id "MSTRG.201035.258"; exon_number "19";
chr9	StringTie	exon	128621158	128621256	1000	+	.	gene_id "MSTRG.201035"; transcript_id "MSTRG.201035.258"; exon_number "20";
chr9	StringTie	exon	128624328	128624487	1000	+	.	gene_id "MSTRG.201035"; transcript_id "MSTRG.201035.258"; exon_number "21";
chr9	StringTie	exon	128625103	128625179	1000	+	.	gene_id "MSTRG.201035"; transcript_id "MSTRG.201035.258"; exon_number "22";
chr9	StringTie	exon	128625769	128625978	1000	+	.	gene_id "MSTRG.201035"; transcript_id "MSTRG.201035.258"; exon_number "23";
chr9	StringTie	exon	128626391	128626687	1000	+	.	gene_id "MSTRG.201035"; transcript_id "MSTRG.201035.258"; exon_number "24";
chr9	StringTie	exon	128627386	128627498	1000	+	.	gene_id "MSTRG.201035"; transcript_id "MSTRG.201035.258"; exon_number "25";
chr9	StringTie	exon	128627925	128627942	1000	+	.	gene_id "MSTRG.201035"; transcript_id "MSTRG.201035.258"; exon_number "26";
chr9	StringTie	exon	128630321	128630375	1000	+	.	gene_id "MSTRG.201035"; transcript_id "MSTRG.201035.258"; exon_number "27";
chr9	StringTie	exon	128632127	128632323	1000	+	.	gene_id "MSTRG.201035"; transcript_id "MSTRG.201035.258"; exon_number "28";
chr9	StringTie	exon	128632431	128632484	1000	+	.	gene_id "MSTRG.201035"; transcript_id "MSTRG.201035.258"; exon_number "29";
chr9	StringTie	exon	128632572	128632718	1000	+	.	gene_id "MSTRG.201035"; transcript_id "MSTRG.201035.258"; exon_number "30";
chr9	StringTie	exon	128632808	128632955	1000	+	.	gene_id "MSTRG.201035"; transcript_id "MSTRG.201035.258"; exon_number "31";
chr9	StringTie	exon	128633209	128633668	1000	+	.	gene_id "MSTRG.201035"; transcript_id "MSTRG.201035.258"; exon_number "32";
chr9	StringTie	transcript	128598961	128633663	1000	+	.	gene_id "MSTRG.201035"; transcript_id "MSTRG.201035.259";
chr9	StringTie	exon	128598961	128598986	1000	+	.	gene_id "MSTRG.201035"; transcript_id "MSTRG.201035.259"; exon_number "1";
chr9	StringTie	exon	128600080	128600115	1000	+	.	gene_id "MSTRG.201035"; transcript_id "MSTRG.201035.259"; exon_number "2";
chr9	StringTie	exon	128603543	128603590	1000	+	.	gene_id "MSTRG.201035"; transcript_id "MSTRG.201035.259"; exon_number "3";
chr9	StringTie	exon	128604326	128604417	1000	+	.	gene_id "MSTRG.201035"; transcript_id "MSTRG.201035.259"; exon_number "4";
chr9	StringTie	exon	128605034	128605178	1000	+	.	gene_id "MSTRG.201035"; transcript_id "MSTRG.201035.259"; exon_number "5";
chr9	StringTie	exon	128605296	128605477	1000	+	.	gene_id "MSTRG.201035"; transcript_id "MSTRG.201035.259"; exon_number "6";
chr9	StringTie	exon	128607604	128607703	1000	+	.	gene_id "MSTRG.201035"; transcript_id "MSTRG.201035.259"; exon_number "7";
chr9	StringTie	exon	128607894	128608049	1000	+	.	gene_id "MSTRG.201035"; transcript_id "MSTRG.201035.259"; exon_number "8";
chr9	StringTie	exon	128608130	128608276	1000	+	.	gene_id "MSTRG.201035"; transcript_id "MSTRG.201035.259"; exon_number "9";
chr9	StringTie	exon	128608874	128608977	1000	+	.	gene_id "MSTRG.201035"; transcript_id "MSTRG.201035.259"; exon_number "10";
chr9	StringTie	exon	128609122	128609284	1000	+	.	gene_id "MSTRG.201035"; transcript_id "MSTRG.201035.259"; exon_number "11";
chr9	StringTie	exon	128609651	128609665	1000	+	.	gene_id "MSTRG.201035"; transcript_id "MSTRG.201035.259"; exon_number "12";
chr9	StringTie	exon	128611714	128611845	1000	+	.	gene_id "MSTRG.201035"; transcript_id "MSTRG.201035.259"; exon_number "13";
chr9	StringTie	exon	128612109	128612246	1000	+	.	gene_id "MSTRG.201035"; transcript_id "MSTRG.201035.259"; exon_number "14";
chr9	StringTie	exon	128613381	128613485	1000	+	.	gene_id "MSTRG.201035"; transcript_id "MSTRG.201035.259"; exon_number "15";
chr9	StringTie	exon	128615632	128615840	1000	+	.	gene_id "MSTRG.201035"; transcript_id "MSTRG.201035.259"; exon_number "16";
chr9	StringTie	exon	128617640	128617760	1000	+	.	gene_id "MSTRG.201035"; transcript_id "MSTRG.201035.259"; exon_number "17";
chr9	StringTie	exon	128617987	128618108	1000	+	.	gene_id "MSTRG.201035"; transcript_id "MSTRG.201035.259"; exon_number "18";
chr9	StringTie	exon	128618871	128619003	1000	+	.	gene_id "MSTRG.201035"; transcript_id "MSTRG.201035.259"; exon_number "19";
chr9	StringTie	exon	128621158	128621256	1000	+	.	gene_id "MSTRG.201035"; transcript_id "MSTRG.201035.259"; exon_number "20";
chr9	StringTie	exon	128624328	128624487	1000	+	.	gene_id "MSTRG.201035"; transcript_id "MSTRG.201035.259"; exon_number "21";
chr9	StringTie	exon	128625103	128625179	1000	+	.	gene_id "MSTRG.201035"; transcript_id "MSTRG.201035.259"; exon_number "22";
chr9	StringTie	exon	128625769	128625978	1000	+	.	gene_id "MSTRG.201035"; transcript_id "MSTRG.201035.259"; exon_number "23";
chr9	StringTie	exon	128626391	128626687	1000	+	.	gene_id "MSTRG.201035"; transcript_id "MSTRG.201035.259"; exon_number "24";
chr9	StringTie	exon	128627386	128627498	1000	+	.	gene_id "MSTRG.201035"; transcript_id "MSTRG.201035.259"; exon_number "25";
chr9	StringTie	exon	128627925	128627942	1000	+	.	gene_id "MSTRG.201035"; transcript_id "MSTRG.201035.259"; exon_number "26";
chr9	StringTie	exon	128630321	128630375	1000	+	.	gene_id "MSTRG.201035"; transcript_id "MSTRG.201035.259"; exon_number "27";
chr9	StringTie	exon	128632127	128632323	1000	+	.	gene_id "MSTRG.201035"; transcript_id "MSTRG.201035.259"; exon_number "28";
chr9	StringTie	exon	128632431	128632484	1000	+	.	gene_id "MSTRG.201035"; transcript_id "MSTRG.201035.259"; exon_number "29";
chr9	StringTie	exon	128632572	128632718	1000	+	.	gene_id "MSTRG.201035"; transcript_id "MSTRG.201035.259"; exon_number "30";
chr9	StringTie	exon	128632808	128632955	1000	+	.	gene_id "MSTRG.201035"; transcript_id "MSTRG.201035.259"; exon_number "31";
chr9	StringTie	exon	128633209	128633663	1000	+	.	gene_id "MSTRG.201035"; transcript_id "MSTRG.201035.259"; exon_number "32";
chr9	StringTie	transcript	128552504	128633735	1000	+	.	gene_id "MSTRG.201035"; transcript_id "MSTRG.201035.26";
chr9	StringTie	exon	128552504	128552696	1000	+	.	gene_id "MSTRG.201035"; transcript_id "MSTRG.201035.26"; exon_number "1";
chr9	StringTie	exon	128553159	128553311	1000	+	.	gene_id "MSTRG.201035"; transcript_id "MSTRG.201035.26"; exon_number "2";
chr9	StringTie	exon	128566738	128566977	1000	+	.	gene_id "MSTRG.201035"; transcript_id "MSTRG.201035.26"; exon_number "3";
chr9	StringTie	exon	128568772	128568897	1000	+	.	gene_id "MSTRG.201035"; transcript_id "MSTRG.201035.26"; exon_number "4";
chr9	StringTie	exon	128574675	128574815	1000	+	.	gene_id "MSTRG.201035"; transcript_id "MSTRG.201035.26"; exon_number "5";
chr9	StringTie	exon	128575199	128575345	1000	+	.	gene_id "MSTRG.201035"; transcript_id "MSTRG.201035.26"; exon_number "6";
chr9	StringTie	exon	128576823	128576956	1000	+	.	gene_id "MSTRG.201035"; transcript_id "MSTRG.201035.26"; exon_number "7";
chr9	StringTie	exon	128577129	128577273	1000	+	.	gene_id "MSTRG.201035"; transcript_id "MSTRG.201035.26"; exon_number "8";
chr9	StringTie	exon	128577352	128577506	1000	+	.	gene_id "MSTRG.201035"; transcript_id "MSTRG.201035.26"; exon_number "9";
chr9	StringTie	exon	128578110	128578245	1000	+	.	gene_id "MSTRG.201035"; transcript_id "MSTRG.201035.26"; exon_number "10";
chr9	StringTie	exon	128579637	128579738	1000	+	.	gene_id "MSTRG.201035"; transcript_id "MSTRG.201035.26"; exon_number "11";
chr9	StringTie	exon	128580922	128581059	1000	+	.	gene_id "MSTRG.201035"; transcript_id "MSTRG.201035.26"; exon_number "12";
chr9	StringTie	exon	128581782	128581892	1000	+	.	gene_id "MSTRG.201035"; transcript_id "MSTRG.201035.26"; exon_number "13";
chr9	StringTie	exon	128582479	128582556	1000	+	.	gene_id "MSTRG.201035"; transcript_id "MSTRG.201035.26"; exon_number "14";
chr9	StringTie	exon	128582694	128582849	1000	+	.	gene_id "MSTRG.201035"; transcript_id "MSTRG.201035.26"; exon_number "15";
chr9	StringTie	exon	128583077	128583281	1000	+	.	gene_id "MSTRG.201035"; transcript_id "MSTRG.201035.26"; exon_number "16";
chr9	StringTie	exon	128583788	128583969	1000	+	.	gene_id "MSTRG.201035"; transcript_id "MSTRG.201035.26"; exon_number "17";
chr9	StringTie	exon	128584282	128584525	1000	+	.	gene_id "MSTRG.201035"; transcript_id "MSTRG.201035.26"; exon_number "18";
chr9	StringTie	exon	128584721	128584843	1000	+	.	gene_id "MSTRG.201035"; transcript_id "MSTRG.201035.26"; exon_number "19";
chr9	StringTie	exon	128585748	128585965	1000	+	.	gene_id "MSTRG.201035"; transcript_id "MSTRG.201035.26"; exon_number "20";
chr9	StringTie	exon	128587606	128587698	1000	+	.	gene_id "MSTRG.201035"; transcript_id "MSTRG.201035.26"; exon_number "21";
chr9	StringTie	exon	128588809	128588943	1000	+	.	gene_id "MSTRG.201035"; transcript_id "MSTRG.201035.26"; exon_number "22";
chr9	StringTie	exon	128591477	128591625	1000	+	.	gene_id "MSTRG.201035"; transcript_id "MSTRG.201035.26"; exon_number "23";
chr9	StringTie	exon	128592983	128593042	1000	+	.	gene_id "MSTRG.201035"; transcript_id "MSTRG.201035.26"; exon_number "24";
chr9	StringTie	exon	128594175	128594373	1000	+	.	gene_id "MSTRG.201035"; transcript_id "MSTRG.201035.26"; exon_number "25";
chr9	StringTie	exon	128598400	128598504	1000	+	.	gene_id "MSTRG.201035"; transcript_id "MSTRG.201035.26"; exon_number "26";
chr9	StringTie	exon	128598963	128598986	1000	+	.	gene_id "MSTRG.201035"; transcript_id "MSTRG.201035.26"; exon_number "27";
chr9	StringTie	exon	128600080	128600115	1000	+	.	gene_id "MSTRG.201035"; transcript_id "MSTRG.201035.26"; exon_number "28";
chr9	StringTie	exon	128603543	128603590	1000	+	.	gene_id "MSTRG.201035"; transcript_id "MSTRG.201035.26"; exon_number "29";
chr9	StringTie	exon	128604326	128604417	1000	+	.	gene_id "MSTRG.201035"; transcript_id "MSTRG.201035.26"; exon_number "30";
chr9	StringTie	exon	128605034	128605178	1000	+	.	gene_id "MSTRG.201035"; transcript_id "MSTRG.201035.26"; exon_number "31";
chr9	StringTie	exon	128605296	128605477	1000	+	.	gene_id "MSTRG.201035"; transcript_id "MSTRG.201035.26"; exon_number "32";
chr9	StringTie	exon	128607604	128607703	1000	+	.	gene_id "MSTRG.201035"; transcript_id "MSTRG.201035.26"; exon_number "33";
chr9	StringTie	exon	128607852	128608049	1000	+	.	gene_id "MSTRG.201035"; transcript_id "MSTRG.201035.26"; exon_number "34";
chr9	StringTie	exon	128608130	128608276	1000	+	.	gene_id "MSTRG.201035"; transcript_id "MSTRG.201035.26"; exon_number "35";
chr9	StringTie	exon	128608874	128608977	1000	+	.	gene_id "MSTRG.201035"; transcript_id "MSTRG.201035.26"; exon_number "36";
chr9	StringTie	exon	128609122	128609284	1000	+	.	gene_id "MSTRG.201035"; transcript_id "MSTRG.201035.26"; exon_number "37";
chr9	StringTie	exon	128609651	128609665	1000	+	.	gene_id "MSTRG.201035"; transcript_id "MSTRG.201035.26"; exon_number "38";
chr9	StringTie	exon	128611714	128611845	1000	+	.	gene_id "MSTRG.201035"; transcript_id "MSTRG.201035.26"; exon_number "39";
chr9	StringTie	exon	128612109	128612246	1000	+	.	gene_id "MSTRG.201035"; transcript_id "MSTRG.201035.26"; exon_number "40";
chr9	StringTie	exon	128613381	128613485	1000	+	.	gene_id "MSTRG.201035"; transcript_id "MSTRG.201035.26"; exon_number "41";
chr9	StringTie	exon	128615632	128615840	1000	+	.	gene_id "MSTRG.201035"; transcript_id "MSTRG.201035.26"; exon_number "42";
chr9	StringTie	exon	128617640	128617760	1000	+	.	gene_id "MSTRG.201035"; transcript_id "MSTRG.201035.26"; exon_number "43";
chr9	StringTie	exon	128617987	128618108	1000	+	.	gene_id "MSTRG.201035"; transcript_id "MSTRG.201035.26"; exon_number "44";
chr9	StringTie	exon	128618871	128619003	1000	+	.	gene_id "MSTRG.201035"; transcript_id "MSTRG.201035.26"; exon_number "45";
chr9	StringTie	exon	128621158	128621256	1000	+	.	gene_id "MSTRG.201035"; transcript_id "MSTRG.201035.26"; exon_number "46";
chr9	StringTie	exon	128624328	128624487	1000	+	.	gene_id "MSTRG.201035"; transcript_id "MSTRG.201035.26"; exon_number "47";
chr9	StringTie	exon	128625103	128625179	1000	+	.	gene_id "MSTRG.201035"; transcript_id "MSTRG.201035.26"; exon_number "48";
chr9	StringTie	exon	128625769	128625978	1000	+	.	gene_id "MSTRG.201035"; transcript_id "MSTRG.201035.26"; exon_number "49";
chr9	StringTie	exon	128626391	128626687	1000	+	.	gene_id "MSTRG.201035"; transcript_id "MSTRG.201035.26"; exon_number "50";
chr9	StringTie	exon	128627386	128627498	1000	+	.	gene_id "MSTRG.201035"; transcript_id "MSTRG.201035.26"; exon_number "51";
chr9	StringTie	exon	128627925	128627942	1000	+	.	gene_id "MSTRG.201035"; transcript_id "MSTRG.201035.26"; exon_number "52";
chr9	StringTie	exon	128629125	128629187	1000	+	.	gene_id "MSTRG.201035"; transcript_id "MSTRG.201035.26"; exon_number "53";
chr9	StringTie	exon	128630321	128630375	1000	+	.	gene_id "MSTRG.201035"; transcript_id "MSTRG.201035.26"; exon_number "54";
chr9	StringTie	exon	128632127	128632323	1000	+	.	gene_id "MSTRG.201035"; transcript_id "MSTRG.201035.26"; exon_number "55";
chr9	StringTie	exon	128632431	128632484	1000	+	.	gene_id "MSTRG.201035"; transcript_id "MSTRG.201035.26"; exon_number "56";
chr9	StringTie	exon	128632572	128632718	1000	+	.	gene_id "MSTRG.201035"; transcript_id "MSTRG.201035.26"; exon_number "57";
chr9	StringTie	exon	128632808	128632955	1000	+	.	gene_id "MSTRG.201035"; transcript_id "MSTRG.201035.26"; exon_number "58";
chr9	StringTie	exon	128633209	128633735	1000	+	.	gene_id "MSTRG.201035"; transcript_id "MSTRG.201035.26"; exon_number "59";
chr9	StringTie	transcript	128598961	128633662	1000	+	.	gene_id "MSTRG.201035"; transcript_id "MSTRG.201035.260";
chr9	StringTie	exon	128598961	128598986	1000	+	.	gene_id "MSTRG.201035"; transcript_id "MSTRG.201035.260"; exon_number "1";
chr9	StringTie	exon	128600080	128600115	1000	+	.	gene_id "MSTRG.201035"; transcript_id "MSTRG.201035.260"; exon_number "2";
chr9	StringTie	exon	128603543	128603590	1000	+	.	gene_id "MSTRG.201035"; transcript_id "MSTRG.201035.260"; exon_number "3";
chr9	StringTie	exon	128604326	128604417	1000	+	.	gene_id "MSTRG.201035"; transcript_id "MSTRG.201035.260"; exon_number "4";
chr9	StringTie	exon	128605034	128605178	1000	+	.	gene_id "MSTRG.201035"; transcript_id "MSTRG.201035.260"; exon_number "5";
chr9	StringTie	exon	128605296	128605477	1000	+	.	gene_id "MSTRG.201035"; transcript_id "MSTRG.201035.260"; exon_number "6";
chr9	StringTie	exon	128607604	128607703	1000	+	.	gene_id "MSTRG.201035"; transcript_id "MSTRG.201035.260"; exon_number "7";
chr9	StringTie	exon	128607852	128608049	1000	+	.	gene_id "MSTRG.201035"; transcript_id "MSTRG.201035.260"; exon_number "8";
chr9	StringTie	exon	128608130	128608276	1000	+	.	gene_id "MSTRG.201035"; transcript_id "MSTRG.201035.260"; exon_number "9";
chr9	StringTie	exon	128608874	128608977	1000	+	.	gene_id "MSTRG.201035"; transcript_id "MSTRG.201035.260"; exon_number "10";
chr9	StringTie	exon	128609122	128609284	1000	+	.	gene_id "MSTRG.201035"; transcript_id "MSTRG.201035.260"; exon_number "11";
chr9	StringTie	exon	128609651	128609665	1000	+	.	gene_id "MSTRG.201035"; transcript_id "MSTRG.201035.260"; exon_number "12";
chr9	StringTie	exon	128611714	128611845	1000	+	.	gene_id "MSTRG.201035"; transcript_id "MSTRG.201035.260"; exon_number "13";
chr9	StringTie	exon	128612109	128612246	1000	+	.	gene_id "MSTRG.201035"; transcript_id "MSTRG.201035.260"; exon_number "14";
chr9	StringTie	exon	128613381	128613485	1000	+	.	gene_id "MSTRG.201035"; transcript_id "MSTRG.201035.260"; exon_number "15";
chr9	StringTie	exon	128615632	128615839	1000	+	.	gene_id "MSTRG.201035"; transcript_id "MSTRG.201035.260"; exon_number "16";
chr9	StringTie	exon	128617640	128617760	1000	+	.	gene_id "MSTRG.201035"; transcript_id "MSTRG.201035.260"; exon_number "17";
chr9	StringTie	exon	128617987	128618108	1000	+	.	gene_id "MSTRG.201035"; transcript_id "MSTRG.201035.260"; exon_number "18";
chr9	StringTie	exon	128618871	128619003	1000	+	.	gene_id "MSTRG.201035"; transcript_id "MSTRG.201035.260"; exon_number "19";
chr9	StringTie	exon	128621158	128621256	1000	+	.	gene_id "MSTRG.201035"; transcript_id "MSTRG.201035.260"; exon_number "20";
chr9	StringTie	exon	128624328	128624487	1000	+	.	gene_id "MSTRG.201035"; transcript_id "MSTRG.201035.260"; exon_number "21";
chr9	StringTie	exon	128625103	128625179	1000	+	.	gene_id "MSTRG.201035"; transcript_id "MSTRG.201035.260"; exon_number "22";
chr9	StringTie	exon	128625769	128625978	1000	+	.	gene_id "MSTRG.201035"; transcript_id "MSTRG.201035.260"; exon_number "23";
chr9	StringTie	exon	128626391	128626687	1000	+	.	gene_id "MSTRG.201035"; transcript_id "MSTRG.201035.260"; exon_number "24";
chr9	StringTie	exon	128627386	128627498	1000	+	.	gene_id "MSTRG.201035"; transcript_id "MSTRG.201035.260"; exon_number "25";
chr9	StringTie	exon	128627925	128627942	1000	+	.	gene_id "MSTRG.201035"; transcript_id "MSTRG.201035.260"; exon_number "26";
chr9	StringTie	exon	128630321	128630375	1000	+	.	gene_id "MSTRG.201035"; transcript_id "MSTRG.201035.260"; exon_number "27";
chr9	StringTie	exon	128632127	128632323	1000	+	.	gene_id "MSTRG.201035"; transcript_id "MSTRG.201035.260"; exon_number "28";
chr9	StringTie	exon	128632431	128632484	1000	+	.	gene_id "MSTRG.201035"; transcript_id "MSTRG.201035.260"; exon_number "29";
chr9	StringTie	exon	128632572	128632718	1000	+	.	gene_id "MSTRG.201035"; transcript_id "MSTRG.201035.260"; exon_number "30";
chr9	StringTie	exon	128632808	128632955	1000	+	.	gene_id "MSTRG.201035"; transcript_id "MSTRG.201035.260"; exon_number "31";
chr9	StringTie	exon	128633209	128633662	1000	+	.	gene_id "MSTRG.201035"; transcript_id "MSTRG.201035.260"; exon_number "32";
chr9	StringTie	transcript	128598961	128633662	1000	+	.	gene_id "MSTRG.201035"; transcript_id "MSTRG.201035.261";
chr9	StringTie	exon	128598961	128598986	1000	+	.	gene_id "MSTRG.201035"; transcript_id "MSTRG.201035.261"; exon_number "1";
chr9	StringTie	exon	128600080	128600115	1000	+	.	gene_id "MSTRG.201035"; transcript_id "MSTRG.201035.261"; exon_number "2";
chr9	StringTie	exon	128603543	128603590	1000	+	.	gene_id "MSTRG.201035"; transcript_id "MSTRG.201035.261"; exon_number "3";
chr9	StringTie	exon	128604326	128604417	1000	+	.	gene_id "MSTRG.201035"; transcript_id "MSTRG.201035.261"; exon_number "4";
chr9	StringTie	exon	128605034	128605178	1000	+	.	gene_id "MSTRG.201035"; transcript_id "MSTRG.201035.261"; exon_number "5";
chr9	StringTie	exon	128605296	128605477	1000	+	.	gene_id "MSTRG.201035"; transcript_id "MSTRG.201035.261"; exon_number "6";
chr9	StringTie	exon	128607604	128607703	1000	+	.	gene_id "MSTRG.201035"; transcript_id "MSTRG.201035.261"; exon_number "7";
chr9	StringTie	exon	128607852	128608049	1000	+	.	gene_id "MSTRG.201035"; transcript_id "MSTRG.201035.261"; exon_number "8";
chr9	StringTie	exon	128608130	128608276	1000	+	.	gene_id "MSTRG.201035"; transcript_id "MSTRG.201035.261"; exon_number "9";
chr9	StringTie	exon	128608874	128608977	1000	+	.	gene_id "MSTRG.201035"; transcript_id "MSTRG.201035.261"; exon_number "10";
chr9	StringTie	exon	128609122	128609284	1000	+	.	gene_id "MSTRG.201035"; transcript_id "MSTRG.201035.261"; exon_number "11";
chr9	StringTie	exon	128609651	128609665	1000	+	.	gene_id "MSTRG.201035"; transcript_id "MSTRG.201035.261"; exon_number "12";
chr9	StringTie	exon	128611714	128611845	1000	+	.	gene_id "MSTRG.201035"; transcript_id "MSTRG.201035.261"; exon_number "13";
chr9	StringTie	exon	128612109	128612246	1000	+	.	gene_id "MSTRG.201035"; transcript_id "MSTRG.201035.261"; exon_number "14";
chr9	StringTie	exon	128613381	128613485	1000	+	.	gene_id "MSTRG.201035"; transcript_id "MSTRG.201035.261"; exon_number "15";
chr9	StringTie	exon	128615632	128615840	1000	+	.	gene_id "MSTRG.201035"; transcript_id "MSTRG.201035.261"; exon_number "16";
chr9	StringTie	exon	128617640	128617760	1000	+	.	gene_id "MSTRG.201035"; transcript_id "MSTRG.201035.261"; exon_number "17";
chr9	StringTie	exon	128617987	128618108	1000	+	.	gene_id "MSTRG.201035"; transcript_id "MSTRG.201035.261"; exon_number "18";
chr9	StringTie	exon	128618871	128619003	1000	+	.	gene_id "MSTRG.201035"; transcript_id "MSTRG.201035.261"; exon_number "19";
chr9	StringTie	exon	128621158	128621256	1000	+	.	gene_id "MSTRG.201035"; transcript_id "MSTRG.201035.261"; exon_number "20";
chr9	StringTie	exon	128624328	128624487	1000	+	.	gene_id "MSTRG.201035"; transcript_id "MSTRG.201035.261"; exon_number "21";
chr9	StringTie	exon	128625103	128625179	1000	+	.	gene_id "MSTRG.201035"; transcript_id "MSTRG.201035.261"; exon_number "22";
chr9	StringTie	exon	128625805	128626202	1000	+	.	gene_id "MSTRG.201035"; transcript_id "MSTRG.201035.261"; exon_number "23";
chr9	StringTie	exon	128626391	128626687	1000	+	.	gene_id "MSTRG.201035"; transcript_id "MSTRG.201035.261"; exon_number "24";
chr9	StringTie	exon	128627386	128627498	1000	+	.	gene_id "MSTRG.201035"; transcript_id "MSTRG.201035.261"; exon_number "25";
chr9	StringTie	exon	128627925	128627942	1000	+	.	gene_id "MSTRG.201035"; transcript_id "MSTRG.201035.261"; exon_number "26";
chr9	StringTie	exon	128630321	128630375	1000	+	.	gene_id "MSTRG.201035"; transcript_id "MSTRG.201035.261"; exon_number "27";
chr9	StringTie	exon	128632127	128632323	1000	+	.	gene_id "MSTRG.201035"; transcript_id "MSTRG.201035.261"; exon_number "28";
chr9	StringTie	exon	128632431	128632484	1000	+	.	gene_id "MSTRG.201035"; transcript_id "MSTRG.201035.261"; exon_number "29";
chr9	StringTie	exon	128632572	128632718	1000	+	.	gene_id "MSTRG.201035"; transcript_id "MSTRG.201035.261"; exon_number "30";
chr9	StringTie	exon	128632808	128632955	1000	+	.	gene_id "MSTRG.201035"; transcript_id "MSTRG.201035.261"; exon_number "31";
chr9	StringTie	exon	128633209	128633662	1000	+	.	gene_id "MSTRG.201035"; transcript_id "MSTRG.201035.261"; exon_number "32";
chr9	StringTie	transcript	128598961	128633693	1000	+	.	gene_id "MSTRG.201035"; transcript_id "MSTRG.201035.262";
chr9	StringTie	exon	128598961	128598986	1000	+	.	gene_id "MSTRG.201035"; transcript_id "MSTRG.201035.262"; exon_number "1";
chr9	StringTie	exon	128600080	128600115	1000	+	.	gene_id "MSTRG.201035"; transcript_id "MSTRG.201035.262"; exon_number "2";
chr9	StringTie	exon	128603543	128603590	1000	+	.	gene_id "MSTRG.201035"; transcript_id "MSTRG.201035.262"; exon_number "3";
chr9	StringTie	exon	128604326	128604417	1000	+	.	gene_id "MSTRG.201035"; transcript_id "MSTRG.201035.262"; exon_number "4";
chr9	StringTie	exon	128605034	128605178	1000	+	.	gene_id "MSTRG.201035"; transcript_id "MSTRG.201035.262"; exon_number "5";
chr9	StringTie	exon	128605296	128605477	1000	+	.	gene_id "MSTRG.201035"; transcript_id "MSTRG.201035.262"; exon_number "6";
chr9	StringTie	exon	128607604	128607703	1000	+	.	gene_id "MSTRG.201035"; transcript_id "MSTRG.201035.262"; exon_number "7";
chr9	StringTie	exon	128607852	128608049	1000	+	.	gene_id "MSTRG.201035"; transcript_id "MSTRG.201035.262"; exon_number "8";
chr9	StringTie	exon	128608130	128608276	1000	+	.	gene_id "MSTRG.201035"; transcript_id "MSTRG.201035.262"; exon_number "9";
chr9	StringTie	exon	128608874	128608977	1000	+	.	gene_id "MSTRG.201035"; transcript_id "MSTRG.201035.262"; exon_number "10";
chr9	StringTie	exon	128609122	128609284	1000	+	.	gene_id "MSTRG.201035"; transcript_id "MSTRG.201035.262"; exon_number "11";
chr9	StringTie	exon	128609651	128609665	1000	+	.	gene_id "MSTRG.201035"; transcript_id "MSTRG.201035.262"; exon_number "12";
chr9	StringTie	exon	128611714	128611845	1000	+	.	gene_id "MSTRG.201035"; transcript_id "MSTRG.201035.262"; exon_number "13";
chr9	StringTie	exon	128612109	128612246	1000	+	.	gene_id "MSTRG.201035"; transcript_id "MSTRG.201035.262"; exon_number "14";
chr9	StringTie	exon	128613381	128613485	1000	+	.	gene_id "MSTRG.201035"; transcript_id "MSTRG.201035.262"; exon_number "15";
chr9	StringTie	exon	128615632	128615840	1000	+	.	gene_id "MSTRG.201035"; transcript_id "MSTRG.201035.262"; exon_number "16";
chr9	StringTie	exon	128617640	128617760	1000	+	.	gene_id "MSTRG.201035"; transcript_id "MSTRG.201035.262"; exon_number "17";
chr9	StringTie	exon	128617987	128618108	1000	+	.	gene_id "MSTRG.201035"; transcript_id "MSTRG.201035.262"; exon_number "18";
chr9	StringTie	exon	128618871	128619003	1000	+	.	gene_id "MSTRG.201035"; transcript_id "MSTRG.201035.262"; exon_number "19";
chr9	StringTie	exon	128621158	128621256	1000	+	.	gene_id "MSTRG.201035"; transcript_id "MSTRG.201035.262"; exon_number "20";
chr9	StringTie	exon	128624328	128624487	1000	+	.	gene_id "MSTRG.201035"; transcript_id "MSTRG.201035.262"; exon_number "21";
chr9	StringTie	exon	128625103	128625179	1000	+	.	gene_id "MSTRG.201035"; transcript_id "MSTRG.201035.262"; exon_number "22";
chr9	StringTie	exon	128625769	128626202	1000	+	.	gene_id "MSTRG.201035"; transcript_id "MSTRG.201035.262"; exon_number "23";
chr9	StringTie	exon	128626391	128626687	1000	+	.	gene_id "MSTRG.201035"; transcript_id "MSTRG.201035.262"; exon_number "24";
chr9	StringTie	exon	128627386	128627498	1000	+	.	gene_id "MSTRG.201035"; transcript_id "MSTRG.201035.262"; exon_number "25";
chr9	StringTie	exon	128627925	128627942	1000	+	.	gene_id "MSTRG.201035"; transcript_id "MSTRG.201035.262"; exon_number "26";
chr9	StringTie	exon	128630321	128630375	1000	+	.	gene_id "MSTRG.201035"; transcript_id "MSTRG.201035.262"; exon_number "27";
chr9	StringTie	exon	128632127	128632323	1000	+	.	gene_id "MSTRG.201035"; transcript_id "MSTRG.201035.262"; exon_number "28";
chr9	StringTie	exon	128632431	128632484	1000	+	.	gene_id "MSTRG.201035"; transcript_id "MSTRG.201035.262"; exon_number "29";
chr9	StringTie	exon	128632572	128632718	1000	+	.	gene_id "MSTRG.201035"; transcript_id "MSTRG.201035.262"; exon_number "30";
chr9	StringTie	exon	128632808	128632955	1000	+	.	gene_id "MSTRG.201035"; transcript_id "MSTRG.201035.262"; exon_number "31";
chr9	StringTie	exon	128633209	128633693	1000	+	.	gene_id "MSTRG.201035"; transcript_id "MSTRG.201035.262"; exon_number "32";
chr9	StringTie	transcript	128598961	128633662	1000	+	.	gene_id "MSTRG.201035"; transcript_id "MSTRG.201035.263";
chr9	StringTie	exon	128598961	128598986	1000	+	.	gene_id "MSTRG.201035"; transcript_id "MSTRG.201035.263"; exon_number "1";
chr9	StringTie	exon	128600080	128600115	1000	+	.	gene_id "MSTRG.201035"; transcript_id "MSTRG.201035.263"; exon_number "2";
chr9	StringTie	exon	128603543	128603590	1000	+	.	gene_id "MSTRG.201035"; transcript_id "MSTRG.201035.263"; exon_number "3";
chr9	StringTie	exon	128604326	128604417	1000	+	.	gene_id "MSTRG.201035"; transcript_id "MSTRG.201035.263"; exon_number "4";
chr9	StringTie	exon	128605034	128605178	1000	+	.	gene_id "MSTRG.201035"; transcript_id "MSTRG.201035.263"; exon_number "5";
chr9	StringTie	exon	128605296	128605477	1000	+	.	gene_id "MSTRG.201035"; transcript_id "MSTRG.201035.263"; exon_number "6";
chr9	StringTie	exon	128607604	128607703	1000	+	.	gene_id "MSTRG.201035"; transcript_id "MSTRG.201035.263"; exon_number "7";
chr9	StringTie	exon	128607852	128608049	1000	+	.	gene_id "MSTRG.201035"; transcript_id "MSTRG.201035.263"; exon_number "8";
chr9	StringTie	exon	128608130	128608276	1000	+	.	gene_id "MSTRG.201035"; transcript_id "MSTRG.201035.263"; exon_number "9";
chr9	StringTie	exon	128608874	128608977	1000	+	.	gene_id "MSTRG.201035"; transcript_id "MSTRG.201035.263"; exon_number "10";
chr9	StringTie	exon	128609122	128609284	1000	+	.	gene_id "MSTRG.201035"; transcript_id "MSTRG.201035.263"; exon_number "11";
chr9	StringTie	exon	128609651	128609665	1000	+	.	gene_id "MSTRG.201035"; transcript_id "MSTRG.201035.263"; exon_number "12";
chr9	StringTie	exon	128611714	128611845	1000	+	.	gene_id "MSTRG.201035"; transcript_id "MSTRG.201035.263"; exon_number "13";
chr9	StringTie	exon	128612109	128612246	1000	+	.	gene_id "MSTRG.201035"; transcript_id "MSTRG.201035.263"; exon_number "14";
chr9	StringTie	exon	128613381	128613485	1000	+	.	gene_id "MSTRG.201035"; transcript_id "MSTRG.201035.263"; exon_number "15";
chr9	StringTie	exon	128615632	128615840	1000	+	.	gene_id "MSTRG.201035"; transcript_id "MSTRG.201035.263"; exon_number "16";
chr9	StringTie	exon	128617640	128617760	1000	+	.	gene_id "MSTRG.201035"; transcript_id "MSTRG.201035.263"; exon_number "17";
chr9	StringTie	exon	128617987	128618108	1000	+	.	gene_id "MSTRG.201035"; transcript_id "MSTRG.201035.263"; exon_number "18";
chr9	StringTie	exon	128618871	128619003	1000	+	.	gene_id "MSTRG.201035"; transcript_id "MSTRG.201035.263"; exon_number "19";
chr9	StringTie	exon	128621158	128621256	1000	+	.	gene_id "MSTRG.201035"; transcript_id "MSTRG.201035.263"; exon_number "20";
chr9	StringTie	exon	128624328	128624487	1000	+	.	gene_id "MSTRG.201035"; transcript_id "MSTRG.201035.263"; exon_number "21";
chr9	StringTie	exon	128625103	128625179	1000	+	.	gene_id "MSTRG.201035"; transcript_id "MSTRG.201035.263"; exon_number "22";
chr9	StringTie	exon	128625275	128625978	1000	+	.	gene_id "MSTRG.201035"; transcript_id "MSTRG.201035.263"; exon_number "23";
chr9	StringTie	exon	128626391	128626687	1000	+	.	gene_id "MSTRG.201035"; transcript_id "MSTRG.201035.263"; exon_number "24";
chr9	StringTie	exon	128627386	128627498	1000	+	.	gene_id "MSTRG.201035"; transcript_id "MSTRG.201035.263"; exon_number "25";
chr9	StringTie	exon	128627925	128627942	1000	+	.	gene_id "MSTRG.201035"; transcript_id "MSTRG.201035.263"; exon_number "26";
chr9	StringTie	exon	128630321	128630375	1000	+	.	gene_id "MSTRG.201035"; transcript_id "MSTRG.201035.263"; exon_number "27";
chr9	StringTie	exon	128632127	128632323	1000	+	.	gene_id "MSTRG.201035"; transcript_id "MSTRG.201035.263"; exon_number "28";
chr9	StringTie	exon	128632431	128632484	1000	+	.	gene_id "MSTRG.201035"; transcript_id "MSTRG.201035.263"; exon_number "29";
chr9	StringTie	exon	128632572	128632718	1000	+	.	gene_id "MSTRG.201035"; transcript_id "MSTRG.201035.263"; exon_number "30";
chr9	StringTie	exon	128632810	128632955	1000	+	.	gene_id "MSTRG.201035"; transcript_id "MSTRG.201035.263"; exon_number "31";
chr9	StringTie	exon	128633209	128633662	1000	+	.	gene_id "MSTRG.201035"; transcript_id "MSTRG.201035.263"; exon_number "32";
chr9	StringTie	transcript	128598961	128633662	1000	+	.	gene_id "MSTRG.201035"; transcript_id "MSTRG.201035.264";
chr9	StringTie	exon	128598961	128598986	1000	+	.	gene_id "MSTRG.201035"; transcript_id "MSTRG.201035.264"; exon_number "1";
chr9	StringTie	exon	128600080	128600115	1000	+	.	gene_id "MSTRG.201035"; transcript_id "MSTRG.201035.264"; exon_number "2";
chr9	StringTie	exon	128603543	128603590	1000	+	.	gene_id "MSTRG.201035"; transcript_id "MSTRG.201035.264"; exon_number "3";
chr9	StringTie	exon	128604326	128604417	1000	+	.	gene_id "MSTRG.201035"; transcript_id "MSTRG.201035.264"; exon_number "4";
chr9	StringTie	exon	128605034	128605178	1000	+	.	gene_id "MSTRG.201035"; transcript_id "MSTRG.201035.264"; exon_number "5";
chr9	StringTie	exon	128605296	128605477	1000	+	.	gene_id "MSTRG.201035"; transcript_id "MSTRG.201035.264"; exon_number "6";
chr9	StringTie	exon	128607604	128607703	1000	+	.	gene_id "MSTRG.201035"; transcript_id "MSTRG.201035.264"; exon_number "7";
chr9	StringTie	exon	128607852	128608049	1000	+	.	gene_id "MSTRG.201035"; transcript_id "MSTRG.201035.264"; exon_number "8";
chr9	StringTie	exon	128608130	128608276	1000	+	.	gene_id "MSTRG.201035"; transcript_id "MSTRG.201035.264"; exon_number "9";
chr9	StringTie	exon	128608874	128608977	1000	+	.	gene_id "MSTRG.201035"; transcript_id "MSTRG.201035.264"; exon_number "10";
chr9	StringTie	exon	128609122	128609284	1000	+	.	gene_id "MSTRG.201035"; transcript_id "MSTRG.201035.264"; exon_number "11";
chr9	StringTie	exon	128609651	128609665	1000	+	.	gene_id "MSTRG.201035"; transcript_id "MSTRG.201035.264"; exon_number "12";
chr9	StringTie	exon	128611714	128611845	1000	+	.	gene_id "MSTRG.201035"; transcript_id "MSTRG.201035.264"; exon_number "13";
chr9	StringTie	exon	128612109	128612246	1000	+	.	gene_id "MSTRG.201035"; transcript_id "MSTRG.201035.264"; exon_number "14";
chr9	StringTie	exon	128613381	128613485	1000	+	.	gene_id "MSTRG.201035"; transcript_id "MSTRG.201035.264"; exon_number "15";
chr9	StringTie	exon	128615632	128615840	1000	+	.	gene_id "MSTRG.201035"; transcript_id "MSTRG.201035.264"; exon_number "16";
chr9	StringTie	exon	128617640	128617760	1000	+	.	gene_id "MSTRG.201035"; transcript_id "MSTRG.201035.264"; exon_number "17";
chr9	StringTie	exon	128617987	128618108	1000	+	.	gene_id "MSTRG.201035"; transcript_id "MSTRG.201035.264"; exon_number "18";
chr9	StringTie	exon	128618871	128619003	1000	+	.	gene_id "MSTRG.201035"; transcript_id "MSTRG.201035.264"; exon_number "19";
chr9	StringTie	exon	128621158	128621256	1000	+	.	gene_id "MSTRG.201035"; transcript_id "MSTRG.201035.264"; exon_number "20";
chr9	StringTie	exon	128624328	128624487	1000	+	.	gene_id "MSTRG.201035"; transcript_id "MSTRG.201035.264"; exon_number "21";
chr9	StringTie	exon	128624570	128624824	1000	+	.	gene_id "MSTRG.201035"; transcript_id "MSTRG.201035.264"; exon_number "22";
chr9	StringTie	exon	128625103	128625179	1000	+	.	gene_id "MSTRG.201035"; transcript_id "MSTRG.201035.264"; exon_number "23";
chr9	StringTie	exon	128625769	128625978	1000	+	.	gene_id "MSTRG.201035"; transcript_id "MSTRG.201035.264"; exon_number "24";
chr9	StringTie	exon	128626391	128626687	1000	+	.	gene_id "MSTRG.201035"; transcript_id "MSTRG.201035.264"; exon_number "25";
chr9	StringTie	exon	128627386	128627498	1000	+	.	gene_id "MSTRG.201035"; transcript_id "MSTRG.201035.264"; exon_number "26";
chr9	StringTie	exon	128627925	128627942	1000	+	.	gene_id "MSTRG.201035"; transcript_id "MSTRG.201035.264"; exon_number "27";
chr9	StringTie	exon	128630321	128630375	1000	+	.	gene_id "MSTRG.201035"; transcript_id "MSTRG.201035.264"; exon_number "28";
chr9	StringTie	exon	128632127	128632323	1000	+	.	gene_id "MSTRG.201035"; transcript_id "MSTRG.201035.264"; exon_number "29";
chr9	StringTie	exon	128632431	128632484	1000	+	.	gene_id "MSTRG.201035"; transcript_id "MSTRG.201035.264"; exon_number "30";
chr9	StringTie	exon	128632572	128632718	1000	+	.	gene_id "MSTRG.201035"; transcript_id "MSTRG.201035.264"; exon_number "31";
chr9	StringTie	exon	128632853	128632955	1000	+	.	gene_id "MSTRG.201035"; transcript_id "MSTRG.201035.264"; exon_number "32";
chr9	StringTie	exon	128633209	128633662	1000	+	.	gene_id "MSTRG.201035"; transcript_id "MSTRG.201035.264"; exon_number "33";
chr9	StringTie	transcript	128598961	128633707	1000	+	.	gene_id "MSTRG.201035"; transcript_id "MSTRG.201035.265";
chr9	StringTie	exon	128598961	128598986	1000	+	.	gene_id "MSTRG.201035"; transcript_id "MSTRG.201035.265"; exon_number "1";
chr9	StringTie	exon	128600080	128600115	1000	+	.	gene_id "MSTRG.201035"; transcript_id "MSTRG.201035.265"; exon_number "2";
chr9	StringTie	exon	128603543	128603590	1000	+	.	gene_id "MSTRG.201035"; transcript_id "MSTRG.201035.265"; exon_number "3";
chr9	StringTie	exon	128604326	128604417	1000	+	.	gene_id "MSTRG.201035"; transcript_id "MSTRG.201035.265"; exon_number "4";
chr9	StringTie	exon	128605034	128605178	1000	+	.	gene_id "MSTRG.201035"; transcript_id "MSTRG.201035.265"; exon_number "5";
chr9	StringTie	exon	128605296	128605477	1000	+	.	gene_id "MSTRG.201035"; transcript_id "MSTRG.201035.265"; exon_number "6";
chr9	StringTie	exon	128607604	128607703	1000	+	.	gene_id "MSTRG.201035"; transcript_id "MSTRG.201035.265"; exon_number "7";
chr9	StringTie	exon	128607852	128608049	1000	+	.	gene_id "MSTRG.201035"; transcript_id "MSTRG.201035.265"; exon_number "8";
chr9	StringTie	exon	128608130	128608276	1000	+	.	gene_id "MSTRG.201035"; transcript_id "MSTRG.201035.265"; exon_number "9";
chr9	StringTie	exon	128608874	128608977	1000	+	.	gene_id "MSTRG.201035"; transcript_id "MSTRG.201035.265"; exon_number "10";
chr9	StringTie	exon	128609122	128609284	1000	+	.	gene_id "MSTRG.201035"; transcript_id "MSTRG.201035.265"; exon_number "11";
chr9	StringTie	exon	128609651	128609665	1000	+	.	gene_id "MSTRG.201035"; transcript_id "MSTRG.201035.265"; exon_number "12";
chr9	StringTie	exon	128611714	128611845	1000	+	.	gene_id "MSTRG.201035"; transcript_id "MSTRG.201035.265"; exon_number "13";
chr9	StringTie	exon	128612109	128612246	1000	+	.	gene_id "MSTRG.201035"; transcript_id "MSTRG.201035.265"; exon_number "14";
chr9	StringTie	exon	128613381	128613485	1000	+	.	gene_id "MSTRG.201035"; transcript_id "MSTRG.201035.265"; exon_number "15";
chr9	StringTie	exon	128615632	128615840	1000	+	.	gene_id "MSTRG.201035"; transcript_id "MSTRG.201035.265"; exon_number "16";
chr9	StringTie	exon	128617640	128617760	1000	+	.	gene_id "MSTRG.201035"; transcript_id "MSTRG.201035.265"; exon_number "17";
chr9	StringTie	exon	128617987	128618108	1000	+	.	gene_id "MSTRG.201035"; transcript_id "MSTRG.201035.265"; exon_number "18";
chr9	StringTie	exon	128618871	128619003	1000	+	.	gene_id "MSTRG.201035"; transcript_id "MSTRG.201035.265"; exon_number "19";
chr9	StringTie	exon	128621158	128621256	1000	+	.	gene_id "MSTRG.201035"; transcript_id "MSTRG.201035.265"; exon_number "20";
chr9	StringTie	exon	128624328	128624487	1000	+	.	gene_id "MSTRG.201035"; transcript_id "MSTRG.201035.265"; exon_number "21";
chr9	StringTie	exon	128624570	128624824	1000	+	.	gene_id "MSTRG.201035"; transcript_id "MSTRG.201035.265"; exon_number "22";
chr9	StringTie	exon	128625103	128625179	1000	+	.	gene_id "MSTRG.201035"; transcript_id "MSTRG.201035.265"; exon_number "23";
chr9	StringTie	exon	128625769	128625978	1000	+	.	gene_id "MSTRG.201035"; transcript_id "MSTRG.201035.265"; exon_number "24";
chr9	StringTie	exon	128626391	128626687	1000	+	.	gene_id "MSTRG.201035"; transcript_id "MSTRG.201035.265"; exon_number "25";
chr9	StringTie	exon	128627386	128627498	1000	+	.	gene_id "MSTRG.201035"; transcript_id "MSTRG.201035.265"; exon_number "26";
chr9	StringTie	exon	128627925	128627942	1000	+	.	gene_id "MSTRG.201035"; transcript_id "MSTRG.201035.265"; exon_number "27";
chr9	StringTie	exon	128630321	128630375	1000	+	.	gene_id "MSTRG.201035"; transcript_id "MSTRG.201035.265"; exon_number "28";
chr9	StringTie	exon	128632127	128632323	1000	+	.	gene_id "MSTRG.201035"; transcript_id "MSTRG.201035.265"; exon_number "29";
chr9	StringTie	exon	128632431	128632484	1000	+	.	gene_id "MSTRG.201035"; transcript_id "MSTRG.201035.265"; exon_number "30";
chr9	StringTie	exon	128632572	128632718	1000	+	.	gene_id "MSTRG.201035"; transcript_id "MSTRG.201035.265"; exon_number "31";
chr9	StringTie	exon	128632808	128632955	1000	+	.	gene_id "MSTRG.201035"; transcript_id "MSTRG.201035.265"; exon_number "32";
chr9	StringTie	exon	128633209	128633707	1000	+	.	gene_id "MSTRG.201035"; transcript_id "MSTRG.201035.265"; exon_number "33";
chr9	StringTie	transcript	128605296	128633697	1000	+	.	gene_id "MSTRG.201035"; transcript_id "MSTRG.201035.267";
chr9	StringTie	exon	128605296	128605476	1000	+	.	gene_id "MSTRG.201035"; transcript_id "MSTRG.201035.267"; exon_number "1";
chr9	StringTie	exon	128607604	128607703	1000	+	.	gene_id "MSTRG.201035"; transcript_id "MSTRG.201035.267"; exon_number "2";
chr9	StringTie	exon	128607852	128608049	1000	+	.	gene_id "MSTRG.201035"; transcript_id "MSTRG.201035.267"; exon_number "3";
chr9	StringTie	exon	128608130	128608276	1000	+	.	gene_id "MSTRG.201035"; transcript_id "MSTRG.201035.267"; exon_number "4";
chr9	StringTie	exon	128608874	128608977	1000	+	.	gene_id "MSTRG.201035"; transcript_id "MSTRG.201035.267"; exon_number "5";
chr9	StringTie	exon	128609122	128609284	1000	+	.	gene_id "MSTRG.201035"; transcript_id "MSTRG.201035.267"; exon_number "6";
chr9	StringTie	exon	128609651	128609665	1000	+	.	gene_id "MSTRG.201035"; transcript_id "MSTRG.201035.267"; exon_number "7";
chr9	StringTie	exon	128611714	128611845	1000	+	.	gene_id "MSTRG.201035"; transcript_id "MSTRG.201035.267"; exon_number "8";
chr9	StringTie	exon	128612109	128612246	1000	+	.	gene_id "MSTRG.201035"; transcript_id "MSTRG.201035.267"; exon_number "9";
chr9	StringTie	exon	128613381	128613485	1000	+	.	gene_id "MSTRG.201035"; transcript_id "MSTRG.201035.267"; exon_number "10";
chr9	StringTie	exon	128615632	128615840	1000	+	.	gene_id "MSTRG.201035"; transcript_id "MSTRG.201035.267"; exon_number "11";
chr9	StringTie	exon	128617640	128617760	1000	+	.	gene_id "MSTRG.201035"; transcript_id "MSTRG.201035.267"; exon_number "12";
chr9	StringTie	exon	128617987	128618108	1000	+	.	gene_id "MSTRG.201035"; transcript_id "MSTRG.201035.267"; exon_number "13";
chr9	StringTie	exon	128618871	128619003	1000	+	.	gene_id "MSTRG.201035"; transcript_id "MSTRG.201035.267"; exon_number "14";
chr9	StringTie	exon	128621158	128621256	1000	+	.	gene_id "MSTRG.201035"; transcript_id "MSTRG.201035.267"; exon_number "15";
chr9	StringTie	exon	128624328	128624438	1000	+	.	gene_id "MSTRG.201035"; transcript_id "MSTRG.201035.267"; exon_number "16";
chr9	StringTie	exon	128625793	128625978	1000	+	.	gene_id "MSTRG.201035"; transcript_id "MSTRG.201035.267"; exon_number "17";
chr9	StringTie	exon	128626391	128626687	1000	+	.	gene_id "MSTRG.201035"; transcript_id "MSTRG.201035.267"; exon_number "18";
chr9	StringTie	exon	128627386	128627498	1000	+	.	gene_id "MSTRG.201035"; transcript_id "MSTRG.201035.267"; exon_number "19";
chr9	StringTie	exon	128627925	128627942	1000	+	.	gene_id "MSTRG.201035"; transcript_id "MSTRG.201035.267"; exon_number "20";
chr9	StringTie	exon	128630321	128630375	1000	+	.	gene_id "MSTRG.201035"; transcript_id "MSTRG.201035.267"; exon_number "21";
chr9	StringTie	exon	128632127	128632323	1000	+	.	gene_id "MSTRG.201035"; transcript_id "MSTRG.201035.267"; exon_number "22";
chr9	StringTie	exon	128632431	128632484	1000	+	.	gene_id "MSTRG.201035"; transcript_id "MSTRG.201035.267"; exon_number "23";
chr9	StringTie	exon	128632572	128632718	1000	+	.	gene_id "MSTRG.201035"; transcript_id "MSTRG.201035.267"; exon_number "24";
chr9	StringTie	exon	128632808	128632955	1000	+	.	gene_id "MSTRG.201035"; transcript_id "MSTRG.201035.267"; exon_number "25";
chr9	StringTie	exon	128633209	128633697	1000	+	.	gene_id "MSTRG.201035"; transcript_id "MSTRG.201035.267"; exon_number "26";
chr9	StringTie	transcript	128607603	128633662	1000	+	.	gene_id "MSTRG.201035"; transcript_id "MSTRG.201035.269";
chr9	StringTie	exon	128607603	128607703	1000	+	.	gene_id "MSTRG.201035"; transcript_id "MSTRG.201035.269"; exon_number "1";
chr9	StringTie	exon	128607852	128608045	1000	+	.	gene_id "MSTRG.201035"; transcript_id "MSTRG.201035.269"; exon_number "2";
chr9	StringTie	exon	128608130	128608276	1000	+	.	gene_id "MSTRG.201035"; transcript_id "MSTRG.201035.269"; exon_number "3";
chr9	StringTie	exon	128608874	128608977	1000	+	.	gene_id "MSTRG.201035"; transcript_id "MSTRG.201035.269"; exon_number "4";
chr9	StringTie	exon	128609122	128609284	1000	+	.	gene_id "MSTRG.201035"; transcript_id "MSTRG.201035.269"; exon_number "5";
chr9	StringTie	exon	128611714	128611845	1000	+	.	gene_id "MSTRG.201035"; transcript_id "MSTRG.201035.269"; exon_number "6";
chr9	StringTie	exon	128612109	128612246	1000	+	.	gene_id "MSTRG.201035"; transcript_id "MSTRG.201035.269"; exon_number "7";
chr9	StringTie	exon	128613381	128613485	1000	+	.	gene_id "MSTRG.201035"; transcript_id "MSTRG.201035.269"; exon_number "8";
chr9	StringTie	exon	128615632	128615840	1000	+	.	gene_id "MSTRG.201035"; transcript_id "MSTRG.201035.269"; exon_number "9";
chr9	StringTie	exon	128617640	128617760	1000	+	.	gene_id "MSTRG.201035"; transcript_id "MSTRG.201035.269"; exon_number "10";
chr9	StringTie	exon	128617987	128618108	1000	+	.	gene_id "MSTRG.201035"; transcript_id "MSTRG.201035.269"; exon_number "11";
chr9	StringTie	exon	128618871	128619003	1000	+	.	gene_id "MSTRG.201035"; transcript_id "MSTRG.201035.269"; exon_number "12";
chr9	StringTie	exon	128621170	128621256	1000	+	.	gene_id "MSTRG.201035"; transcript_id "MSTRG.201035.269"; exon_number "13";
chr9	StringTie	exon	128624328	128624487	1000	+	.	gene_id "MSTRG.201035"; transcript_id "MSTRG.201035.269"; exon_number "14";
chr9	StringTie	exon	128625103	128625179	1000	+	.	gene_id "MSTRG.201035"; transcript_id "MSTRG.201035.269"; exon_number "15";
chr9	StringTie	exon	128625769	128625978	1000	+	.	gene_id "MSTRG.201035"; transcript_id "MSTRG.201035.269"; exon_number "16";
chr9	StringTie	exon	128626391	128626687	1000	+	.	gene_id "MSTRG.201035"; transcript_id "MSTRG.201035.269"; exon_number "17";
chr9	StringTie	exon	128627386	128627497	1000	+	.	gene_id "MSTRG.201035"; transcript_id "MSTRG.201035.269"; exon_number "18";
chr9	StringTie	exon	128627925	128627942	1000	+	.	gene_id "MSTRG.201035"; transcript_id "MSTRG.201035.269"; exon_number "19";
chr9	StringTie	exon	128630321	128630375	1000	+	.	gene_id "MSTRG.201035"; transcript_id "MSTRG.201035.269"; exon_number "20";
chr9	StringTie	exon	128632127	128632323	1000	+	.	gene_id "MSTRG.201035"; transcript_id "MSTRG.201035.269"; exon_number "21";
chr9	StringTie	exon	128632431	128632484	1000	+	.	gene_id "MSTRG.201035"; transcript_id "MSTRG.201035.269"; exon_number "22";
chr9	StringTie	exon	128632572	128632718	1000	+	.	gene_id "MSTRG.201035"; transcript_id "MSTRG.201035.269"; exon_number "23";
chr9	StringTie	exon	128632808	128632955	1000	+	.	gene_id "MSTRG.201035"; transcript_id "MSTRG.201035.269"; exon_number "24";
chr9	StringTie	exon	128633209	128633662	1000	+	.	gene_id "MSTRG.201035"; transcript_id "MSTRG.201035.269"; exon_number "25";
chr9	StringTie	transcript	128552506	128633662	1000	+	.	gene_id "MSTRG.201035"; transcript_id "MSTRG.201035.27";
chr9	StringTie	exon	128552506	128552696	1000	+	.	gene_id "MSTRG.201035"; transcript_id "MSTRG.201035.27"; exon_number "1";
chr9	StringTie	exon	128566738	128566977	1000	+	.	gene_id "MSTRG.201035"; transcript_id "MSTRG.201035.27"; exon_number "2";
chr9	StringTie	exon	128568772	128568897	1000	+	.	gene_id "MSTRG.201035"; transcript_id "MSTRG.201035.27"; exon_number "3";
chr9	StringTie	exon	128574675	128574815	1000	+	.	gene_id "MSTRG.201035"; transcript_id "MSTRG.201035.27"; exon_number "4";
chr9	StringTie	exon	128575199	128575345	1000	+	.	gene_id "MSTRG.201035"; transcript_id "MSTRG.201035.27"; exon_number "5";
chr9	StringTie	exon	128576829	128576956	1000	+	.	gene_id "MSTRG.201035"; transcript_id "MSTRG.201035.27"; exon_number "6";
chr9	StringTie	exon	128577129	128577273	1000	+	.	gene_id "MSTRG.201035"; transcript_id "MSTRG.201035.27"; exon_number "7";
chr9	StringTie	exon	128577352	128577506	1000	+	.	gene_id "MSTRG.201035"; transcript_id "MSTRG.201035.27"; exon_number "8";
chr9	StringTie	exon	128578110	128578245	1000	+	.	gene_id "MSTRG.201035"; transcript_id "MSTRG.201035.27"; exon_number "9";
chr9	StringTie	exon	128579637	128579738	1000	+	.	gene_id "MSTRG.201035"; transcript_id "MSTRG.201035.27"; exon_number "10";
chr9	StringTie	exon	128580922	128581059	1000	+	.	gene_id "MSTRG.201035"; transcript_id "MSTRG.201035.27"; exon_number "11";
chr9	StringTie	exon	128581782	128581892	1000	+	.	gene_id "MSTRG.201035"; transcript_id "MSTRG.201035.27"; exon_number "12";
chr9	StringTie	exon	128582479	128582556	1000	+	.	gene_id "MSTRG.201035"; transcript_id "MSTRG.201035.27"; exon_number "13";
chr9	StringTie	exon	128582694	128582849	1000	+	.	gene_id "MSTRG.201035"; transcript_id "MSTRG.201035.27"; exon_number "14";
chr9	StringTie	exon	128583077	128583281	1000	+	.	gene_id "MSTRG.201035"; transcript_id "MSTRG.201035.27"; exon_number "15";
chr9	StringTie	exon	128583788	128583969	1000	+	.	gene_id "MSTRG.201035"; transcript_id "MSTRG.201035.27"; exon_number "16";
chr9	StringTie	exon	128584282	128584525	1000	+	.	gene_id "MSTRG.201035"; transcript_id "MSTRG.201035.27"; exon_number "17";
chr9	StringTie	exon	128584721	128584843	1000	+	.	gene_id "MSTRG.201035"; transcript_id "MSTRG.201035.27"; exon_number "18";
chr9	StringTie	exon	128585748	128585965	1000	+	.	gene_id "MSTRG.201035"; transcript_id "MSTRG.201035.27"; exon_number "19";
chr9	StringTie	exon	128587606	128587698	1000	+	.	gene_id "MSTRG.201035"; transcript_id "MSTRG.201035.27"; exon_number "20";
chr9	StringTie	exon	128588809	128588943	1000	+	.	gene_id "MSTRG.201035"; transcript_id "MSTRG.201035.27"; exon_number "21";
chr9	StringTie	exon	128591477	128591625	1000	+	.	gene_id "MSTRG.201035"; transcript_id "MSTRG.201035.27"; exon_number "22";
chr9	StringTie	exon	128592983	128594373	1000	+	.	gene_id "MSTRG.201035"; transcript_id "MSTRG.201035.27"; exon_number "23";
chr9	StringTie	exon	128598400	128598504	1000	+	.	gene_id "MSTRG.201035"; transcript_id "MSTRG.201035.27"; exon_number "24";
chr9	StringTie	exon	128598963	128598986	1000	+	.	gene_id "MSTRG.201035"; transcript_id "MSTRG.201035.27"; exon_number "25";
chr9	StringTie	exon	128600080	128600115	1000	+	.	gene_id "MSTRG.201035"; transcript_id "MSTRG.201035.27"; exon_number "26";
chr9	StringTie	exon	128603543	128603590	1000	+	.	gene_id "MSTRG.201035"; transcript_id "MSTRG.201035.27"; exon_number "27";
chr9	StringTie	exon	128604326	128604417	1000	+	.	gene_id "MSTRG.201035"; transcript_id "MSTRG.201035.27"; exon_number "28";
chr9	StringTie	exon	128605034	128605178	1000	+	.	gene_id "MSTRG.201035"; transcript_id "MSTRG.201035.27"; exon_number "29";
chr9	StringTie	exon	128605296	128605477	1000	+	.	gene_id "MSTRG.201035"; transcript_id "MSTRG.201035.27"; exon_number "30";
chr9	StringTie	exon	128607604	128607703	1000	+	.	gene_id "MSTRG.201035"; transcript_id "MSTRG.201035.27"; exon_number "31";
chr9	StringTie	exon	128607852	128608049	1000	+	.	gene_id "MSTRG.201035"; transcript_id "MSTRG.201035.27"; exon_number "32";
chr9	StringTie	exon	128608130	128608276	1000	+	.	gene_id "MSTRG.201035"; transcript_id "MSTRG.201035.27"; exon_number "33";
chr9	StringTie	exon	128608874	128608977	1000	+	.	gene_id "MSTRG.201035"; transcript_id "MSTRG.201035.27"; exon_number "34";
chr9	StringTie	exon	128609122	128609284	1000	+	.	gene_id "MSTRG.201035"; transcript_id "MSTRG.201035.27"; exon_number "35";
chr9	StringTie	exon	128611714	128611845	1000	+	.	gene_id "MSTRG.201035"; transcript_id "MSTRG.201035.27"; exon_number "36";
chr9	StringTie	exon	128612109	128612246	1000	+	.	gene_id "MSTRG.201035"; transcript_id "MSTRG.201035.27"; exon_number "37";
chr9	StringTie	exon	128613381	128613485	1000	+	.	gene_id "MSTRG.201035"; transcript_id "MSTRG.201035.27"; exon_number "38";
chr9	StringTie	exon	128615632	128615840	1000	+	.	gene_id "MSTRG.201035"; transcript_id "MSTRG.201035.27"; exon_number "39";
chr9	StringTie	exon	128617640	128617760	1000	+	.	gene_id "MSTRG.201035"; transcript_id "MSTRG.201035.27"; exon_number "40";
chr9	StringTie	exon	128617987	128618108	1000	+	.	gene_id "MSTRG.201035"; transcript_id "MSTRG.201035.27"; exon_number "41";
chr9	StringTie	exon	128618871	128619003	1000	+	.	gene_id "MSTRG.201035"; transcript_id "MSTRG.201035.27"; exon_number "42";
chr9	StringTie	exon	128621158	128621256	1000	+	.	gene_id "MSTRG.201035"; transcript_id "MSTRG.201035.27"; exon_number "43";
chr9	StringTie	exon	128624328	128624487	1000	+	.	gene_id "MSTRG.201035"; transcript_id "MSTRG.201035.27"; exon_number "44";
chr9	StringTie	exon	128625103	128625179	1000	+	.	gene_id "MSTRG.201035"; transcript_id "MSTRG.201035.27"; exon_number "45";
chr9	StringTie	exon	128625769	128625978	1000	+	.	gene_id "MSTRG.201035"; transcript_id "MSTRG.201035.27"; exon_number "46";
chr9	StringTie	exon	128626391	128626687	1000	+	.	gene_id "MSTRG.201035"; transcript_id "MSTRG.201035.27"; exon_number "47";
chr9	StringTie	exon	128627386	128627498	1000	+	.	gene_id "MSTRG.201035"; transcript_id "MSTRG.201035.27"; exon_number "48";
chr9	StringTie	exon	128627925	128627942	1000	+	.	gene_id "MSTRG.201035"; transcript_id "MSTRG.201035.27"; exon_number "49";
chr9	StringTie	exon	128630321	128630375	1000	+	.	gene_id "MSTRG.201035"; transcript_id "MSTRG.201035.27"; exon_number "50";
chr9	StringTie	exon	128632127	128632323	1000	+	.	gene_id "MSTRG.201035"; transcript_id "MSTRG.201035.27"; exon_number "51";
chr9	StringTie	exon	128632431	128632484	1000	+	.	gene_id "MSTRG.201035"; transcript_id "MSTRG.201035.27"; exon_number "52";
chr9	StringTie	exon	128632572	128632718	1000	+	.	gene_id "MSTRG.201035"; transcript_id "MSTRG.201035.27"; exon_number "53";
chr9	StringTie	exon	128632808	128632955	1000	+	.	gene_id "MSTRG.201035"; transcript_id "MSTRG.201035.27"; exon_number "54";
chr9	StringTie	exon	128633209	128633662	1000	+	.	gene_id "MSTRG.201035"; transcript_id "MSTRG.201035.27"; exon_number "55";
chr9	StringTie	transcript	128609119	128633662	1000	+	.	gene_id "MSTRG.201035"; transcript_id "MSTRG.201035.272";
chr9	StringTie	exon	128609119	128609284	1000	+	.	gene_id "MSTRG.201035"; transcript_id "MSTRG.201035.272"; exon_number "1";
chr9	StringTie	exon	128609651	128609665	1000	+	.	gene_id "MSTRG.201035"; transcript_id "MSTRG.201035.272"; exon_number "2";
chr9	StringTie	exon	128611714	128611845	1000	+	.	gene_id "MSTRG.201035"; transcript_id "MSTRG.201035.272"; exon_number "3";
chr9	StringTie	exon	128612109	128612246	1000	+	.	gene_id "MSTRG.201035"; transcript_id "MSTRG.201035.272"; exon_number "4";
chr9	StringTie	exon	128613381	128613484	1000	+	.	gene_id "MSTRG.201035"; transcript_id "MSTRG.201035.272"; exon_number "5";
chr9	StringTie	exon	128615625	128615840	1000	+	.	gene_id "MSTRG.201035"; transcript_id "MSTRG.201035.272"; exon_number "6";
chr9	StringTie	exon	128617640	128617760	1000	+	.	gene_id "MSTRG.201035"; transcript_id "MSTRG.201035.272"; exon_number "7";
chr9	StringTie	exon	128617987	128618108	1000	+	.	gene_id "MSTRG.201035"; transcript_id "MSTRG.201035.272"; exon_number "8";
chr9	StringTie	exon	128618871	128619003	1000	+	.	gene_id "MSTRG.201035"; transcript_id "MSTRG.201035.272"; exon_number "9";
chr9	StringTie	exon	128621158	128621256	1000	+	.	gene_id "MSTRG.201035"; transcript_id "MSTRG.201035.272"; exon_number "10";
chr9	StringTie	exon	128624328	128624487	1000	+	.	gene_id "MSTRG.201035"; transcript_id "MSTRG.201035.272"; exon_number "11";
chr9	StringTie	exon	128625103	128625179	1000	+	.	gene_id "MSTRG.201035"; transcript_id "MSTRG.201035.272"; exon_number "12";
chr9	StringTie	exon	128625769	128625978	1000	+	.	gene_id "MSTRG.201035"; transcript_id "MSTRG.201035.272"; exon_number "13";
chr9	StringTie	exon	128626391	128626687	1000	+	.	gene_id "MSTRG.201035"; transcript_id "MSTRG.201035.272"; exon_number "14";
chr9	StringTie	exon	128627386	128627498	1000	+	.	gene_id "MSTRG.201035"; transcript_id "MSTRG.201035.272"; exon_number "15";
chr9	StringTie	exon	128627925	128627942	1000	+	.	gene_id "MSTRG.201035"; transcript_id "MSTRG.201035.272"; exon_number "16";
chr9	StringTie	exon	128630321	128630375	1000	+	.	gene_id "MSTRG.201035"; transcript_id "MSTRG.201035.272"; exon_number "17";
chr9	StringTie	exon	128632127	128632323	1000	+	.	gene_id "MSTRG.201035"; transcript_id "MSTRG.201035.272"; exon_number "18";
chr9	StringTie	exon	128632431	128632484	1000	+	.	gene_id "MSTRG.201035"; transcript_id "MSTRG.201035.272"; exon_number "19";
chr9	StringTie	exon	128632572	128632718	1000	+	.	gene_id "MSTRG.201035"; transcript_id "MSTRG.201035.272"; exon_number "20";
chr9	StringTie	exon	128632808	128632955	1000	+	.	gene_id "MSTRG.201035"; transcript_id "MSTRG.201035.272"; exon_number "21";
chr9	StringTie	exon	128633209	128633662	1000	+	.	gene_id "MSTRG.201035"; transcript_id "MSTRG.201035.272"; exon_number "22";
chr9	StringTie	transcript	128609648	128633662	1000	+	.	gene_id "MSTRG.201035"; transcript_id "MSTRG.201035.274";
chr9	StringTie	exon	128609648	128609665	1000	+	.	gene_id "MSTRG.201035"; transcript_id "MSTRG.201035.274"; exon_number "1";
chr9	StringTie	exon	128611714	128611845	1000	+	.	gene_id "MSTRG.201035"; transcript_id "MSTRG.201035.274"; exon_number "2";
chr9	StringTie	exon	128612109	128612246	1000	+	.	gene_id "MSTRG.201035"; transcript_id "MSTRG.201035.274"; exon_number "3";
chr9	StringTie	exon	128613381	128613485	1000	+	.	gene_id "MSTRG.201035"; transcript_id "MSTRG.201035.274"; exon_number "4";
chr9	StringTie	exon	128615632	128615840	1000	+	.	gene_id "MSTRG.201035"; transcript_id "MSTRG.201035.274"; exon_number "5";
chr9	StringTie	exon	128617640	128617760	1000	+	.	gene_id "MSTRG.201035"; transcript_id "MSTRG.201035.274"; exon_number "6";
chr9	StringTie	exon	128617987	128618107	1000	+	.	gene_id "MSTRG.201035"; transcript_id "MSTRG.201035.274"; exon_number "7";
chr9	StringTie	exon	128618871	128619003	1000	+	.	gene_id "MSTRG.201035"; transcript_id "MSTRG.201035.274"; exon_number "8";
chr9	StringTie	exon	128621158	128621256	1000	+	.	gene_id "MSTRG.201035"; transcript_id "MSTRG.201035.274"; exon_number "9";
chr9	StringTie	exon	128624328	128624487	1000	+	.	gene_id "MSTRG.201035"; transcript_id "MSTRG.201035.274"; exon_number "10";
chr9	StringTie	exon	128625103	128625179	1000	+	.	gene_id "MSTRG.201035"; transcript_id "MSTRG.201035.274"; exon_number "11";
chr9	StringTie	exon	128625769	128625978	1000	+	.	gene_id "MSTRG.201035"; transcript_id "MSTRG.201035.274"; exon_number "12";
chr9	StringTie	exon	128626391	128626687	1000	+	.	gene_id "MSTRG.201035"; transcript_id "MSTRG.201035.274"; exon_number "13";
chr9	StringTie	exon	128627386	128627498	1000	+	.	gene_id "MSTRG.201035"; transcript_id "MSTRG.201035.274"; exon_number "14";
chr9	StringTie	exon	128627925	128627942	1000	+	.	gene_id "MSTRG.201035"; transcript_id "MSTRG.201035.274"; exon_number "15";
chr9	StringTie	exon	128630321	128630375	1000	+	.	gene_id "MSTRG.201035"; transcript_id "MSTRG.201035.274"; exon_number "16";
chr9	StringTie	exon	128632127	128632323	1000	+	.	gene_id "MSTRG.201035"; transcript_id "MSTRG.201035.274"; exon_number "17";
chr9	StringTie	exon	128632431	128632484	1000	+	.	gene_id "MSTRG.201035"; transcript_id "MSTRG.201035.274"; exon_number "18";
chr9	StringTie	exon	128632572	128632718	1000	+	.	gene_id "MSTRG.201035"; transcript_id "MSTRG.201035.274"; exon_number "19";
chr9	StringTie	exon	128632808	128632955	1000	+	.	gene_id "MSTRG.201035"; transcript_id "MSTRG.201035.274"; exon_number "20";
chr9	StringTie	exon	128633209	128633662	1000	+	.	gene_id "MSTRG.201035"; transcript_id "MSTRG.201035.274"; exon_number "21";
chr9	StringTie	transcript	128609649	128633662	1000	+	.	gene_id "MSTRG.201035"; transcript_id "MSTRG.201035.275";
chr9	StringTie	exon	128609649	128609665	1000	+	.	gene_id "MSTRG.201035"; transcript_id "MSTRG.201035.275"; exon_number "1";
chr9	StringTie	exon	128611714	128611845	1000	+	.	gene_id "MSTRG.201035"; transcript_id "MSTRG.201035.275"; exon_number "2";
chr9	StringTie	exon	128612109	128612246	1000	+	.	gene_id "MSTRG.201035"; transcript_id "MSTRG.201035.275"; exon_number "3";
chr9	StringTie	exon	128613381	128613485	1000	+	.	gene_id "MSTRG.201035"; transcript_id "MSTRG.201035.275"; exon_number "4";
chr9	StringTie	exon	128615632	128615840	1000	+	.	gene_id "MSTRG.201035"; transcript_id "MSTRG.201035.275"; exon_number "5";
chr9	StringTie	exon	128617640	128617760	1000	+	.	gene_id "MSTRG.201035"; transcript_id "MSTRG.201035.275"; exon_number "6";
chr9	StringTie	exon	128617987	128618108	1000	+	.	gene_id "MSTRG.201035"; transcript_id "MSTRG.201035.275"; exon_number "7";
chr9	StringTie	exon	128618871	128619003	1000	+	.	gene_id "MSTRG.201035"; transcript_id "MSTRG.201035.275"; exon_number "8";
chr9	StringTie	exon	128621158	128621256	1000	+	.	gene_id "MSTRG.201035"; transcript_id "MSTRG.201035.275"; exon_number "9";
chr9	StringTie	exon	128624328	128624487	1000	+	.	gene_id "MSTRG.201035"; transcript_id "MSTRG.201035.275"; exon_number "10";
chr9	StringTie	exon	128625103	128625179	1000	+	.	gene_id "MSTRG.201035"; transcript_id "MSTRG.201035.275"; exon_number "11";
chr9	StringTie	exon	128625769	128625977	1000	+	.	gene_id "MSTRG.201035"; transcript_id "MSTRG.201035.275"; exon_number "12";
chr9	StringTie	exon	128626391	128626687	1000	+	.	gene_id "MSTRG.201035"; transcript_id "MSTRG.201035.275"; exon_number "13";
chr9	StringTie	exon	128627386	128627498	1000	+	.	gene_id "MSTRG.201035"; transcript_id "MSTRG.201035.275"; exon_number "14";
chr9	StringTie	exon	128627925	128627942	1000	+	.	gene_id "MSTRG.201035"; transcript_id "MSTRG.201035.275"; exon_number "15";
chr9	StringTie	exon	128630321	128630375	1000	+	.	gene_id "MSTRG.201035"; transcript_id "MSTRG.201035.275"; exon_number "16";
chr9	StringTie	exon	128632127	128632323	1000	+	.	gene_id "MSTRG.201035"; transcript_id "MSTRG.201035.275"; exon_number "17";
chr9	StringTie	exon	128632431	128632484	1000	+	.	gene_id "MSTRG.201035"; transcript_id "MSTRG.201035.275"; exon_number "18";
chr9	StringTie	exon	128632572	128632718	1000	+	.	gene_id "MSTRG.201035"; transcript_id "MSTRG.201035.275"; exon_number "19";
chr9	StringTie	exon	128632808	128632955	1000	+	.	gene_id "MSTRG.201035"; transcript_id "MSTRG.201035.275"; exon_number "20";
chr9	StringTie	exon	128633209	128633662	1000	+	.	gene_id "MSTRG.201035"; transcript_id "MSTRG.201035.275"; exon_number "21";
chr9	StringTie	transcript	128617983	128633662	1000	+	.	gene_id "MSTRG.201035"; transcript_id "MSTRG.201035.279";
chr9	StringTie	exon	128617983	128618108	1000	+	.	gene_id "MSTRG.201035"; transcript_id "MSTRG.201035.279"; exon_number "1";
chr9	StringTie	exon	128618871	128619003	1000	+	.	gene_id "MSTRG.201035"; transcript_id "MSTRG.201035.279"; exon_number "2";
chr9	StringTie	exon	128621158	128621256	1000	+	.	gene_id "MSTRG.201035"; transcript_id "MSTRG.201035.279"; exon_number "3";
chr9	StringTie	exon	128624328	128624487	1000	+	.	gene_id "MSTRG.201035"; transcript_id "MSTRG.201035.279"; exon_number "4";
chr9	StringTie	exon	128625103	128625179	1000	+	.	gene_id "MSTRG.201035"; transcript_id "MSTRG.201035.279"; exon_number "5";
chr9	StringTie	exon	128625769	128625978	1000	+	.	gene_id "MSTRG.201035"; transcript_id "MSTRG.201035.279"; exon_number "6";
chr9	StringTie	exon	128626391	128626687	1000	+	.	gene_id "MSTRG.201035"; transcript_id "MSTRG.201035.279"; exon_number "7";
chr9	StringTie	exon	128627386	128627498	1000	+	.	gene_id "MSTRG.201035"; transcript_id "MSTRG.201035.279"; exon_number "8";
chr9	StringTie	exon	128627925	128627942	1000	+	.	gene_id "MSTRG.201035"; transcript_id "MSTRG.201035.279"; exon_number "9";
chr9	StringTie	exon	128630321	128630375	1000	+	.	gene_id "MSTRG.201035"; transcript_id "MSTRG.201035.279"; exon_number "10";
chr9	StringTie	exon	128632127	128632323	1000	+	.	gene_id "MSTRG.201035"; transcript_id "MSTRG.201035.279"; exon_number "11";
chr9	StringTie	exon	128632431	128632484	1000	+	.	gene_id "MSTRG.201035"; transcript_id "MSTRG.201035.279"; exon_number "12";
chr9	StringTie	exon	128632572	128632718	1000	+	.	gene_id "MSTRG.201035"; transcript_id "MSTRG.201035.279"; exon_number "13";
chr9	StringTie	exon	128632808	128632955	1000	+	.	gene_id "MSTRG.201035"; transcript_id "MSTRG.201035.279"; exon_number "14";
chr9	StringTie	exon	128633209	128633282	1000	+	.	gene_id "MSTRG.201035"; transcript_id "MSTRG.201035.279"; exon_number "15";
chr9	StringTie	exon	128633355	128633662	1000	+	.	gene_id "MSTRG.201035"; transcript_id "MSTRG.201035.279"; exon_number "16";
chr9	StringTie	transcript	128552508	128633711	1000	+	.	gene_id "MSTRG.201035"; transcript_id "MSTRG.201035.28";
chr9	StringTie	exon	128552508	128552696	1000	+	.	gene_id "MSTRG.201035"; transcript_id "MSTRG.201035.28"; exon_number "1";
chr9	StringTie	exon	128566738	128566977	1000	+	.	gene_id "MSTRG.201035"; transcript_id "MSTRG.201035.28"; exon_number "2";
chr9	StringTie	exon	128568772	128568897	1000	+	.	gene_id "MSTRG.201035"; transcript_id "MSTRG.201035.28"; exon_number "3";
chr9	StringTie	exon	128574675	128574815	1000	+	.	gene_id "MSTRG.201035"; transcript_id "MSTRG.201035.28"; exon_number "4";
chr9	StringTie	exon	128575199	128575345	1000	+	.	gene_id "MSTRG.201035"; transcript_id "MSTRG.201035.28"; exon_number "5";
chr9	StringTie	exon	128576823	128576956	1000	+	.	gene_id "MSTRG.201035"; transcript_id "MSTRG.201035.28"; exon_number "6";
chr9	StringTie	exon	128577129	128577273	1000	+	.	gene_id "MSTRG.201035"; transcript_id "MSTRG.201035.28"; exon_number "7";
chr9	StringTie	exon	128577352	128577506	1000	+	.	gene_id "MSTRG.201035"; transcript_id "MSTRG.201035.28"; exon_number "8";
chr9	StringTie	exon	128578110	128578245	1000	+	.	gene_id "MSTRG.201035"; transcript_id "MSTRG.201035.28"; exon_number "9";
chr9	StringTie	exon	128579637	128579738	1000	+	.	gene_id "MSTRG.201035"; transcript_id "MSTRG.201035.28"; exon_number "10";
chr9	StringTie	exon	128580922	128581059	1000	+	.	gene_id "MSTRG.201035"; transcript_id "MSTRG.201035.28"; exon_number "11";
chr9	StringTie	exon	128581782	128581892	1000	+	.	gene_id "MSTRG.201035"; transcript_id "MSTRG.201035.28"; exon_number "12";
chr9	StringTie	exon	128582479	128582556	1000	+	.	gene_id "MSTRG.201035"; transcript_id "MSTRG.201035.28"; exon_number "13";
chr9	StringTie	exon	128582694	128582849	1000	+	.	gene_id "MSTRG.201035"; transcript_id "MSTRG.201035.28"; exon_number "14";
chr9	StringTie	exon	128583077	128583281	1000	+	.	gene_id "MSTRG.201035"; transcript_id "MSTRG.201035.28"; exon_number "15";
chr9	StringTie	exon	128583788	128583969	1000	+	.	gene_id "MSTRG.201035"; transcript_id "MSTRG.201035.28"; exon_number "16";
chr9	StringTie	exon	128584282	128584525	1000	+	.	gene_id "MSTRG.201035"; transcript_id "MSTRG.201035.28"; exon_number "17";
chr9	StringTie	exon	128584721	128584843	1000	+	.	gene_id "MSTRG.201035"; transcript_id "MSTRG.201035.28"; exon_number "18";
chr9	StringTie	exon	128585748	128585965	1000	+	.	gene_id "MSTRG.201035"; transcript_id "MSTRG.201035.28"; exon_number "19";
chr9	StringTie	exon	128587606	128587698	1000	+	.	gene_id "MSTRG.201035"; transcript_id "MSTRG.201035.28"; exon_number "20";
chr9	StringTie	exon	128588809	128588943	1000	+	.	gene_id "MSTRG.201035"; transcript_id "MSTRG.201035.28"; exon_number "21";
chr9	StringTie	exon	128591477	128591625	1000	+	.	gene_id "MSTRG.201035"; transcript_id "MSTRG.201035.28"; exon_number "22";
chr9	StringTie	exon	128592983	128593042	1000	+	.	gene_id "MSTRG.201035"; transcript_id "MSTRG.201035.28"; exon_number "23";
chr9	StringTie	exon	128594175	128594373	1000	+	.	gene_id "MSTRG.201035"; transcript_id "MSTRG.201035.28"; exon_number "24";
chr9	StringTie	exon	128598400	128598504	1000	+	.	gene_id "MSTRG.201035"; transcript_id "MSTRG.201035.28"; exon_number "25";
chr9	StringTie	exon	128598963	128598986	1000	+	.	gene_id "MSTRG.201035"; transcript_id "MSTRG.201035.28"; exon_number "26";
chr9	StringTie	exon	128600080	128600115	1000	+	.	gene_id "MSTRG.201035"; transcript_id "MSTRG.201035.28"; exon_number "27";
chr9	StringTie	exon	128603543	128603590	1000	+	.	gene_id "MSTRG.201035"; transcript_id "MSTRG.201035.28"; exon_number "28";
chr9	StringTie	exon	128604326	128604417	1000	+	.	gene_id "MSTRG.201035"; transcript_id "MSTRG.201035.28"; exon_number "29";
chr9	StringTie	exon	128605034	128605178	1000	+	.	gene_id "MSTRG.201035"; transcript_id "MSTRG.201035.28"; exon_number "30";
chr9	StringTie	exon	128605296	128605477	1000	+	.	gene_id "MSTRG.201035"; transcript_id "MSTRG.201035.28"; exon_number "31";
chr9	StringTie	exon	128607604	128607703	1000	+	.	gene_id "MSTRG.201035"; transcript_id "MSTRG.201035.28"; exon_number "32";
chr9	StringTie	exon	128607852	128608049	1000	+	.	gene_id "MSTRG.201035"; transcript_id "MSTRG.201035.28"; exon_number "33";
chr9	StringTie	exon	128608130	128608276	1000	+	.	gene_id "MSTRG.201035"; transcript_id "MSTRG.201035.28"; exon_number "34";
chr9	StringTie	exon	128608874	128608977	1000	+	.	gene_id "MSTRG.201035"; transcript_id "MSTRG.201035.28"; exon_number "35";
chr9	StringTie	exon	128609122	128609284	1000	+	.	gene_id "MSTRG.201035"; transcript_id "MSTRG.201035.28"; exon_number "36";
chr9	StringTie	exon	128611714	128611845	1000	+	.	gene_id "MSTRG.201035"; transcript_id "MSTRG.201035.28"; exon_number "37";
chr9	StringTie	exon	128612109	128612246	1000	+	.	gene_id "MSTRG.201035"; transcript_id "MSTRG.201035.28"; exon_number "38";
chr9	StringTie	exon	128613381	128613485	1000	+	.	gene_id "MSTRG.201035"; transcript_id "MSTRG.201035.28"; exon_number "39";
chr9	StringTie	exon	128615632	128615840	1000	+	.	gene_id "MSTRG.201035"; transcript_id "MSTRG.201035.28"; exon_number "40";
chr9	StringTie	exon	128617640	128617760	1000	+	.	gene_id "MSTRG.201035"; transcript_id "MSTRG.201035.28"; exon_number "41";
chr9	StringTie	exon	128617987	128618108	1000	+	.	gene_id "MSTRG.201035"; transcript_id "MSTRG.201035.28"; exon_number "42";
chr9	StringTie	exon	128618871	128619003	1000	+	.	gene_id "MSTRG.201035"; transcript_id "MSTRG.201035.28"; exon_number "43";
chr9	StringTie	exon	128621158	128621256	1000	+	.	gene_id "MSTRG.201035"; transcript_id "MSTRG.201035.28"; exon_number "44";
chr9	StringTie	exon	128624328	128624487	1000	+	.	gene_id "MSTRG.201035"; transcript_id "MSTRG.201035.28"; exon_number "45";
chr9	StringTie	exon	128625103	128625179	1000	+	.	gene_id "MSTRG.201035"; transcript_id "MSTRG.201035.28"; exon_number "46";
chr9	StringTie	exon	128625769	128625978	1000	+	.	gene_id "MSTRG.201035"; transcript_id "MSTRG.201035.28"; exon_number "47";
chr9	StringTie	exon	128626391	128626687	1000	+	.	gene_id "MSTRG.201035"; transcript_id "MSTRG.201035.28"; exon_number "48";
chr9	StringTie	exon	128627386	128627498	1000	+	.	gene_id "MSTRG.201035"; transcript_id "MSTRG.201035.28"; exon_number "49";
chr9	StringTie	exon	128630321	128630375	1000	+	.	gene_id "MSTRG.201035"; transcript_id "MSTRG.201035.28"; exon_number "50";
chr9	StringTie	exon	128632127	128632323	1000	+	.	gene_id "MSTRG.201035"; transcript_id "MSTRG.201035.28"; exon_number "51";
chr9	StringTie	exon	128632431	128632484	1000	+	.	gene_id "MSTRG.201035"; transcript_id "MSTRG.201035.28"; exon_number "52";
chr9	StringTie	exon	128632572	128632718	1000	+	.	gene_id "MSTRG.201035"; transcript_id "MSTRG.201035.28"; exon_number "53";
chr9	StringTie	exon	128632810	128632955	1000	+	.	gene_id "MSTRG.201035"; transcript_id "MSTRG.201035.28"; exon_number "54";
chr9	StringTie	exon	128633209	128633711	1000	+	.	gene_id "MSTRG.201035"; transcript_id "MSTRG.201035.28"; exon_number "55";
chr9	StringTie	transcript	128617983	128633663	1000	+	.	gene_id "MSTRG.201035"; transcript_id "MSTRG.201035.280";
chr9	StringTie	exon	128617983	128618108	1000	+	.	gene_id "MSTRG.201035"; transcript_id "MSTRG.201035.280"; exon_number "1";
chr9	StringTie	exon	128618871	128619003	1000	+	.	gene_id "MSTRG.201035"; transcript_id "MSTRG.201035.280"; exon_number "2";
chr9	StringTie	exon	128621158	128621256	1000	+	.	gene_id "MSTRG.201035"; transcript_id "MSTRG.201035.280"; exon_number "3";
chr9	StringTie	exon	128621667	128621998	1000	+	.	gene_id "MSTRG.201035"; transcript_id "MSTRG.201035.280"; exon_number "4";
chr9	StringTie	exon	128624328	128624487	1000	+	.	gene_id "MSTRG.201035"; transcript_id "MSTRG.201035.280"; exon_number "5";
chr9	StringTie	exon	128625103	128625179	1000	+	.	gene_id "MSTRG.201035"; transcript_id "MSTRG.201035.280"; exon_number "6";
chr9	StringTie	exon	128625769	128625978	1000	+	.	gene_id "MSTRG.201035"; transcript_id "MSTRG.201035.280"; exon_number "7";
chr9	StringTie	exon	128626391	128626687	1000	+	.	gene_id "MSTRG.201035"; transcript_id "MSTRG.201035.280"; exon_number "8";
chr9	StringTie	exon	128627004	128627498	1000	+	.	gene_id "MSTRG.201035"; transcript_id "MSTRG.201035.280"; exon_number "9";
chr9	StringTie	exon	128627925	128627942	1000	+	.	gene_id "MSTRG.201035"; transcript_id "MSTRG.201035.280"; exon_number "10";
chr9	StringTie	exon	128630321	128630375	1000	+	.	gene_id "MSTRG.201035"; transcript_id "MSTRG.201035.280"; exon_number "11";
chr9	StringTie	exon	128632127	128632323	1000	+	.	gene_id "MSTRG.201035"; transcript_id "MSTRG.201035.280"; exon_number "12";
chr9	StringTie	exon	128632431	128632484	1000	+	.	gene_id "MSTRG.201035"; transcript_id "MSTRG.201035.280"; exon_number "13";
chr9	StringTie	exon	128632572	128632718	1000	+	.	gene_id "MSTRG.201035"; transcript_id "MSTRG.201035.280"; exon_number "14";
chr9	StringTie	exon	128632808	128632955	1000	+	.	gene_id "MSTRG.201035"; transcript_id "MSTRG.201035.280"; exon_number "15";
chr9	StringTie	exon	128633209	128633663	1000	+	.	gene_id "MSTRG.201035"; transcript_id "MSTRG.201035.280"; exon_number "16";
chr9	StringTie	transcript	128625517	128633662	1000	+	.	gene_id "MSTRG.201035"; transcript_id "MSTRG.201035.284";
chr9	StringTie	exon	128625517	128626202	1000	+	.	gene_id "MSTRG.201035"; transcript_id "MSTRG.201035.284"; exon_number "1";
chr9	StringTie	exon	128626391	128626687	1000	+	.	gene_id "MSTRG.201035"; transcript_id "MSTRG.201035.284"; exon_number "2";
chr9	StringTie	exon	128627386	128627498	1000	+	.	gene_id "MSTRG.201035"; transcript_id "MSTRG.201035.284"; exon_number "3";
chr9	StringTie	exon	128627925	128627942	1000	+	.	gene_id "MSTRG.201035"; transcript_id "MSTRG.201035.284"; exon_number "4";
chr9	StringTie	exon	128632127	128632323	1000	+	.	gene_id "MSTRG.201035"; transcript_id "MSTRG.201035.284"; exon_number "5";
chr9	StringTie	exon	128632431	128632484	1000	+	.	gene_id "MSTRG.201035"; transcript_id "MSTRG.201035.284"; exon_number "6";
chr9	StringTie	exon	128632572	128632718	1000	+	.	gene_id "MSTRG.201035"; transcript_id "MSTRG.201035.284"; exon_number "7";
chr9	StringTie	exon	128632808	128632955	1000	+	.	gene_id "MSTRG.201035"; transcript_id "MSTRG.201035.284"; exon_number "8";
chr9	StringTie	exon	128633209	128633662	1000	+	.	gene_id "MSTRG.201035"; transcript_id "MSTRG.201035.284"; exon_number "9";
chr9	StringTie	transcript	128626511	128633674	1000	+	.	gene_id "MSTRG.201035"; transcript_id "MSTRG.201035.287";
chr9	StringTie	exon	128626511	128626687	1000	+	.	gene_id "MSTRG.201035"; transcript_id "MSTRG.201035.287"; exon_number "1";
chr9	StringTie	exon	128627000	128627175	1000	+	.	gene_id "MSTRG.201035"; transcript_id "MSTRG.201035.287"; exon_number "2";
chr9	StringTie	exon	128627386	128627942	1000	+	.	gene_id "MSTRG.201035"; transcript_id "MSTRG.201035.287"; exon_number "3";
chr9	StringTie	exon	128630321	128630375	1000	+	.	gene_id "MSTRG.201035"; transcript_id "MSTRG.201035.287"; exon_number "4";
chr9	StringTie	exon	128632127	128632323	1000	+	.	gene_id "MSTRG.201035"; transcript_id "MSTRG.201035.287"; exon_number "5";
chr9	StringTie	exon	128632431	128632484	1000	+	.	gene_id "MSTRG.201035"; transcript_id "MSTRG.201035.287"; exon_number "6";
chr9	StringTie	exon	128632572	128632718	1000	+	.	gene_id "MSTRG.201035"; transcript_id "MSTRG.201035.287"; exon_number "7";
chr9	StringTie	exon	128632808	128632955	1000	+	.	gene_id "MSTRG.201035"; transcript_id "MSTRG.201035.287"; exon_number "8";
chr9	StringTie	exon	128633209	128633674	1000	+	.	gene_id "MSTRG.201035"; transcript_id "MSTRG.201035.287"; exon_number "9";
chr9	StringTie	transcript	128552508	128633702	1000	+	.	gene_id "MSTRG.201035"; transcript_id "MSTRG.201035.29";
chr9	StringTie	exon	128552508	128552696	1000	+	.	gene_id "MSTRG.201035"; transcript_id "MSTRG.201035.29"; exon_number "1";
chr9	StringTie	exon	128553136	128553210	1000	+	.	gene_id "MSTRG.201035"; transcript_id "MSTRG.201035.29"; exon_number "2";
chr9	StringTie	exon	128566738	128566977	1000	+	.	gene_id "MSTRG.201035"; transcript_id "MSTRG.201035.29"; exon_number "3";
chr9	StringTie	exon	128568772	128568897	1000	+	.	gene_id "MSTRG.201035"; transcript_id "MSTRG.201035.29"; exon_number "4";
chr9	StringTie	exon	128574675	128574815	1000	+	.	gene_id "MSTRG.201035"; transcript_id "MSTRG.201035.29"; exon_number "5";
chr9	StringTie	exon	128575199	128575345	1000	+	.	gene_id "MSTRG.201035"; transcript_id "MSTRG.201035.29"; exon_number "6";
chr9	StringTie	exon	128576823	128576956	1000	+	.	gene_id "MSTRG.201035"; transcript_id "MSTRG.201035.29"; exon_number "7";
chr9	StringTie	exon	128577129	128577273	1000	+	.	gene_id "MSTRG.201035"; transcript_id "MSTRG.201035.29"; exon_number "8";
chr9	StringTie	exon	128577352	128577506	1000	+	.	gene_id "MSTRG.201035"; transcript_id "MSTRG.201035.29"; exon_number "9";
chr9	StringTie	exon	128578110	128578245	1000	+	.	gene_id "MSTRG.201035"; transcript_id "MSTRG.201035.29"; exon_number "10";
chr9	StringTie	exon	128579637	128579738	1000	+	.	gene_id "MSTRG.201035"; transcript_id "MSTRG.201035.29"; exon_number "11";
chr9	StringTie	exon	128580922	128581059	1000	+	.	gene_id "MSTRG.201035"; transcript_id "MSTRG.201035.29"; exon_number "12";
chr9	StringTie	exon	128581782	128581892	1000	+	.	gene_id "MSTRG.201035"; transcript_id "MSTRG.201035.29"; exon_number "13";
chr9	StringTie	exon	128582479	128582556	1000	+	.	gene_id "MSTRG.201035"; transcript_id "MSTRG.201035.29"; exon_number "14";
chr9	StringTie	exon	128582694	128582849	1000	+	.	gene_id "MSTRG.201035"; transcript_id "MSTRG.201035.29"; exon_number "15";
chr9	StringTie	exon	128583077	128583281	1000	+	.	gene_id "MSTRG.201035"; transcript_id "MSTRG.201035.29"; exon_number "16";
chr9	StringTie	exon	128583788	128583969	1000	+	.	gene_id "MSTRG.201035"; transcript_id "MSTRG.201035.29"; exon_number "17";
chr9	StringTie	exon	128584282	128584525	1000	+	.	gene_id "MSTRG.201035"; transcript_id "MSTRG.201035.29"; exon_number "18";
chr9	StringTie	exon	128584721	128584843	1000	+	.	gene_id "MSTRG.201035"; transcript_id "MSTRG.201035.29"; exon_number "19";
chr9	StringTie	exon	128585748	128585965	1000	+	.	gene_id "MSTRG.201035"; transcript_id "MSTRG.201035.29"; exon_number "20";
chr9	StringTie	exon	128587606	128587698	1000	+	.	gene_id "MSTRG.201035"; transcript_id "MSTRG.201035.29"; exon_number "21";
chr9	StringTie	exon	128588809	128588943	1000	+	.	gene_id "MSTRG.201035"; transcript_id "MSTRG.201035.29"; exon_number "22";
chr9	StringTie	exon	128591477	128591625	1000	+	.	gene_id "MSTRG.201035"; transcript_id "MSTRG.201035.29"; exon_number "23";
chr9	StringTie	exon	128592983	128593042	1000	+	.	gene_id "MSTRG.201035"; transcript_id "MSTRG.201035.29"; exon_number "24";
chr9	StringTie	exon	128594175	128594373	1000	+	.	gene_id "MSTRG.201035"; transcript_id "MSTRG.201035.29"; exon_number "25";
chr9	StringTie	exon	128598400	128598504	1000	+	.	gene_id "MSTRG.201035"; transcript_id "MSTRG.201035.29"; exon_number "26";
chr9	StringTie	exon	128598963	128598986	1000	+	.	gene_id "MSTRG.201035"; transcript_id "MSTRG.201035.29"; exon_number "27";
chr9	StringTie	exon	128600080	128600115	1000	+	.	gene_id "MSTRG.201035"; transcript_id "MSTRG.201035.29"; exon_number "28";
chr9	StringTie	exon	128603543	128603590	1000	+	.	gene_id "MSTRG.201035"; transcript_id "MSTRG.201035.29"; exon_number "29";
chr9	StringTie	exon	128604326	128604417	1000	+	.	gene_id "MSTRG.201035"; transcript_id "MSTRG.201035.29"; exon_number "30";
chr9	StringTie	exon	128605034	128605178	1000	+	.	gene_id "MSTRG.201035"; transcript_id "MSTRG.201035.29"; exon_number "31";
chr9	StringTie	exon	128605296	128605477	1000	+	.	gene_id "MSTRG.201035"; transcript_id "MSTRG.201035.29"; exon_number "32";
chr9	StringTie	exon	128607604	128607703	1000	+	.	gene_id "MSTRG.201035"; transcript_id "MSTRG.201035.29"; exon_number "33";
chr9	StringTie	exon	128607852	128608049	1000	+	.	gene_id "MSTRG.201035"; transcript_id "MSTRG.201035.29"; exon_number "34";
chr9	StringTie	exon	128608130	128608276	1000	+	.	gene_id "MSTRG.201035"; transcript_id "MSTRG.201035.29"; exon_number "35";
chr9	StringTie	exon	128608874	128608977	1000	+	.	gene_id "MSTRG.201035"; transcript_id "MSTRG.201035.29"; exon_number "36";
chr9	StringTie	exon	128609122	128609284	1000	+	.	gene_id "MSTRG.201035"; transcript_id "MSTRG.201035.29"; exon_number "37";
chr9	StringTie	exon	128611714	128611845	1000	+	.	gene_id "MSTRG.201035"; transcript_id "MSTRG.201035.29"; exon_number "38";
chr9	StringTie	exon	128612109	128612246	1000	+	.	gene_id "MSTRG.201035"; transcript_id "MSTRG.201035.29"; exon_number "39";
chr9	StringTie	exon	128613381	128613485	1000	+	.	gene_id "MSTRG.201035"; transcript_id "MSTRG.201035.29"; exon_number "40";
chr9	StringTie	exon	128615632	128615840	1000	+	.	gene_id "MSTRG.201035"; transcript_id "MSTRG.201035.29"; exon_number "41";
chr9	StringTie	exon	128617640	128617760	1000	+	.	gene_id "MSTRG.201035"; transcript_id "MSTRG.201035.29"; exon_number "42";
chr9	StringTie	exon	128617987	128618108	1000	+	.	gene_id "MSTRG.201035"; transcript_id "MSTRG.201035.29"; exon_number "43";
chr9	StringTie	exon	128618871	128619003	1000	+	.	gene_id "MSTRG.201035"; transcript_id "MSTRG.201035.29"; exon_number "44";
chr9	StringTie	exon	128621158	128621256	1000	+	.	gene_id "MSTRG.201035"; transcript_id "MSTRG.201035.29"; exon_number "45";
chr9	StringTie	exon	128621667	128621998	1000	+	.	gene_id "MSTRG.201035"; transcript_id "MSTRG.201035.29"; exon_number "46";
chr9	StringTie	exon	128624328	128624487	1000	+	.	gene_id "MSTRG.201035"; transcript_id "MSTRG.201035.29"; exon_number "47";
chr9	StringTie	exon	128625103	128625179	1000	+	.	gene_id "MSTRG.201035"; transcript_id "MSTRG.201035.29"; exon_number "48";
chr9	StringTie	exon	128625769	128625978	1000	+	.	gene_id "MSTRG.201035"; transcript_id "MSTRG.201035.29"; exon_number "49";
chr9	StringTie	exon	128626391	128626687	1000	+	.	gene_id "MSTRG.201035"; transcript_id "MSTRG.201035.29"; exon_number "50";
chr9	StringTie	exon	128627386	128627498	1000	+	.	gene_id "MSTRG.201035"; transcript_id "MSTRG.201035.29"; exon_number "51";
chr9	StringTie	exon	128627925	128627942	1000	+	.	gene_id "MSTRG.201035"; transcript_id "MSTRG.201035.29"; exon_number "52";
chr9	StringTie	exon	128630321	128630375	1000	+	.	gene_id "MSTRG.201035"; transcript_id "MSTRG.201035.29"; exon_number "53";
chr9	StringTie	exon	128632127	128632323	1000	+	.	gene_id "MSTRG.201035"; transcript_id "MSTRG.201035.29"; exon_number "54";
chr9	StringTie	exon	128632431	128632484	1000	+	.	gene_id "MSTRG.201035"; transcript_id "MSTRG.201035.29"; exon_number "55";
chr9	StringTie	exon	128632572	128632718	1000	+	.	gene_id "MSTRG.201035"; transcript_id "MSTRG.201035.29"; exon_number "56";
chr9	StringTie	exon	128632808	128632955	1000	+	.	gene_id "MSTRG.201035"; transcript_id "MSTRG.201035.29"; exon_number "57";
chr9	StringTie	exon	128633209	128633702	1000	+	.	gene_id "MSTRG.201035"; transcript_id "MSTRG.201035.29"; exon_number "58";
chr9	StringTie	transcript	128552418	128633983	1000	+	.	gene_id "MSTRG.201035"; transcript_id "MSTRG.201035.3";
chr9	StringTie	exon	128552418	128552696	1000	+	.	gene_id "MSTRG.201035"; transcript_id "MSTRG.201035.3"; exon_number "1";
chr9	StringTie	exon	128566738	128566977	1000	+	.	gene_id "MSTRG.201035"; transcript_id "MSTRG.201035.3"; exon_number "2";
chr9	StringTie	exon	128568772	128568897	1000	+	.	gene_id "MSTRG.201035"; transcript_id "MSTRG.201035.3"; exon_number "3";
chr9	StringTie	exon	128574675	128574815	1000	+	.	gene_id "MSTRG.201035"; transcript_id "MSTRG.201035.3"; exon_number "4";
chr9	StringTie	exon	128575199	128575345	1000	+	.	gene_id "MSTRG.201035"; transcript_id "MSTRG.201035.3"; exon_number "5";
chr9	StringTie	exon	128576823	128576956	1000	+	.	gene_id "MSTRG.201035"; transcript_id "MSTRG.201035.3"; exon_number "6";
chr9	StringTie	exon	128577129	128577273	1000	+	.	gene_id "MSTRG.201035"; transcript_id "MSTRG.201035.3"; exon_number "7";
chr9	StringTie	exon	128577352	128577506	1000	+	.	gene_id "MSTRG.201035"; transcript_id "MSTRG.201035.3"; exon_number "8";
chr9	StringTie	exon	128578110	128578245	1000	+	.	gene_id "MSTRG.201035"; transcript_id "MSTRG.201035.3"; exon_number "9";
chr9	StringTie	exon	128579637	128579738	1000	+	.	gene_id "MSTRG.201035"; transcript_id "MSTRG.201035.3"; exon_number "10";
chr9	StringTie	exon	128580922	128581059	1000	+	.	gene_id "MSTRG.201035"; transcript_id "MSTRG.201035.3"; exon_number "11";
chr9	StringTie	exon	128581782	128581892	1000	+	.	gene_id "MSTRG.201035"; transcript_id "MSTRG.201035.3"; exon_number "12";
chr9	StringTie	exon	128582479	128582556	1000	+	.	gene_id "MSTRG.201035"; transcript_id "MSTRG.201035.3"; exon_number "13";
chr9	StringTie	exon	128582694	128582849	1000	+	.	gene_id "MSTRG.201035"; transcript_id "MSTRG.201035.3"; exon_number "14";
chr9	StringTie	exon	128583077	128583281	1000	+	.	gene_id "MSTRG.201035"; transcript_id "MSTRG.201035.3"; exon_number "15";
chr9	StringTie	exon	128583788	128583969	1000	+	.	gene_id "MSTRG.201035"; transcript_id "MSTRG.201035.3"; exon_number "16";
chr9	StringTie	exon	128584282	128584525	1000	+	.	gene_id "MSTRG.201035"; transcript_id "MSTRG.201035.3"; exon_number "17";
chr9	StringTie	exon	128584721	128584843	1000	+	.	gene_id "MSTRG.201035"; transcript_id "MSTRG.201035.3"; exon_number "18";
chr9	StringTie	exon	128585748	128585965	1000	+	.	gene_id "MSTRG.201035"; transcript_id "MSTRG.201035.3"; exon_number "19";
chr9	StringTie	exon	128587606	128587698	1000	+	.	gene_id "MSTRG.201035"; transcript_id "MSTRG.201035.3"; exon_number "20";
chr9	StringTie	exon	128588809	128588943	1000	+	.	gene_id "MSTRG.201035"; transcript_id "MSTRG.201035.3"; exon_number "21";
chr9	StringTie	exon	128591477	128591625	1000	+	.	gene_id "MSTRG.201035"; transcript_id "MSTRG.201035.3"; exon_number "22";
chr9	StringTie	exon	128592983	128593042	1000	+	.	gene_id "MSTRG.201035"; transcript_id "MSTRG.201035.3"; exon_number "23";
chr9	StringTie	exon	128594175	128594373	1000	+	.	gene_id "MSTRG.201035"; transcript_id "MSTRG.201035.3"; exon_number "24";
chr9	StringTie	exon	128598400	128598504	1000	+	.	gene_id "MSTRG.201035"; transcript_id "MSTRG.201035.3"; exon_number "25";
chr9	StringTie	exon	128598963	128598986	1000	+	.	gene_id "MSTRG.201035"; transcript_id "MSTRG.201035.3"; exon_number "26";
chr9	StringTie	exon	128600080	128600115	1000	+	.	gene_id "MSTRG.201035"; transcript_id "MSTRG.201035.3"; exon_number "27";
chr9	StringTie	exon	128603543	128603590	1000	+	.	gene_id "MSTRG.201035"; transcript_id "MSTRG.201035.3"; exon_number "28";
chr9	StringTie	exon	128604326	128604417	1000	+	.	gene_id "MSTRG.201035"; transcript_id "MSTRG.201035.3"; exon_number "29";
chr9	StringTie	exon	128605034	128605178	1000	+	.	gene_id "MSTRG.201035"; transcript_id "MSTRG.201035.3"; exon_number "30";
chr9	StringTie	exon	128605296	128605477	1000	+	.	gene_id "MSTRG.201035"; transcript_id "MSTRG.201035.3"; exon_number "31";
chr9	StringTie	exon	128607604	128607703	1000	+	.	gene_id "MSTRG.201035"; transcript_id "MSTRG.201035.3"; exon_number "32";
chr9	StringTie	exon	128607852	128608049	1000	+	.	gene_id "MSTRG.201035"; transcript_id "MSTRG.201035.3"; exon_number "33";
chr9	StringTie	exon	128608130	128608276	1000	+	.	gene_id "MSTRG.201035"; transcript_id "MSTRG.201035.3"; exon_number "34";
chr9	StringTie	exon	128608874	128608977	1000	+	.	gene_id "MSTRG.201035"; transcript_id "MSTRG.201035.3"; exon_number "35";
chr9	StringTie	exon	128609122	128609284	1000	+	.	gene_id "MSTRG.201035"; transcript_id "MSTRG.201035.3"; exon_number "36";
chr9	StringTie	exon	128611714	128611845	1000	+	.	gene_id "MSTRG.201035"; transcript_id "MSTRG.201035.3"; exon_number "37";
chr9	StringTie	exon	128612109	128612246	1000	+	.	gene_id "MSTRG.201035"; transcript_id "MSTRG.201035.3"; exon_number "38";
chr9	StringTie	exon	128613381	128613485	1000	+	.	gene_id "MSTRG.201035"; transcript_id "MSTRG.201035.3"; exon_number "39";
chr9	StringTie	exon	128615632	128615840	1000	+	.	gene_id "MSTRG.201035"; transcript_id "MSTRG.201035.3"; exon_number "40";
chr9	StringTie	exon	128617640	128617760	1000	+	.	gene_id "MSTRG.201035"; transcript_id "MSTRG.201035.3"; exon_number "41";
chr9	StringTie	exon	128617987	128618108	1000	+	.	gene_id "MSTRG.201035"; transcript_id "MSTRG.201035.3"; exon_number "42";
chr9	StringTie	exon	128618871	128619003	1000	+	.	gene_id "MSTRG.201035"; transcript_id "MSTRG.201035.3"; exon_number "43";
chr9	StringTie	exon	128621158	128621256	1000	+	.	gene_id "MSTRG.201035"; transcript_id "MSTRG.201035.3"; exon_number "44";
chr9	StringTie	exon	128624328	128624487	1000	+	.	gene_id "MSTRG.201035"; transcript_id "MSTRG.201035.3"; exon_number "45";
chr9	StringTie	exon	128625103	128625179	1000	+	.	gene_id "MSTRG.201035"; transcript_id "MSTRG.201035.3"; exon_number "46";
chr9	StringTie	exon	128625769	128625978	1000	+	.	gene_id "MSTRG.201035"; transcript_id "MSTRG.201035.3"; exon_number "47";
chr9	StringTie	exon	128626391	128626687	1000	+	.	gene_id "MSTRG.201035"; transcript_id "MSTRG.201035.3"; exon_number "48";
chr9	StringTie	exon	128627386	128627498	1000	+	.	gene_id "MSTRG.201035"; transcript_id "MSTRG.201035.3"; exon_number "49";
chr9	StringTie	exon	128630321	128630375	1000	+	.	gene_id "MSTRG.201035"; transcript_id "MSTRG.201035.3"; exon_number "50";
chr9	StringTie	exon	128632127	128632323	1000	+	.	gene_id "MSTRG.201035"; transcript_id "MSTRG.201035.3"; exon_number "51";
chr9	StringTie	exon	128632431	128632484	1000	+	.	gene_id "MSTRG.201035"; transcript_id "MSTRG.201035.3"; exon_number "52";
chr9	StringTie	exon	128632572	128632718	1000	+	.	gene_id "MSTRG.201035"; transcript_id "MSTRG.201035.3"; exon_number "53";
chr9	StringTie	exon	128632808	128632955	1000	+	.	gene_id "MSTRG.201035"; transcript_id "MSTRG.201035.3"; exon_number "54";
chr9	StringTie	exon	128633209	128633718	1000	+	.	gene_id "MSTRG.201035"; transcript_id "MSTRG.201035.3"; exon_number "55";
chr9	StringTie	exon	128633865	128633983	1000	+	.	gene_id "MSTRG.201035"; transcript_id "MSTRG.201035.3"; exon_number "56";
chr9	StringTie	transcript	128552509	128633707	1000	+	.	gene_id "MSTRG.201035"; transcript_id "MSTRG.201035.30";
chr9	StringTie	exon	128552509	128552696	1000	+	.	gene_id "MSTRG.201035"; transcript_id "MSTRG.201035.30"; exon_number "1";
chr9	StringTie	exon	128553159	128553210	1000	+	.	gene_id "MSTRG.201035"; transcript_id "MSTRG.201035.30"; exon_number "2";
chr9	StringTie	exon	128566738	128566977	1000	+	.	gene_id "MSTRG.201035"; transcript_id "MSTRG.201035.30"; exon_number "3";
chr9	StringTie	exon	128568772	128568897	1000	+	.	gene_id "MSTRG.201035"; transcript_id "MSTRG.201035.30"; exon_number "4";
chr9	StringTie	exon	128574675	128574815	1000	+	.	gene_id "MSTRG.201035"; transcript_id "MSTRG.201035.30"; exon_number "5";
chr9	StringTie	exon	128575199	128575345	1000	+	.	gene_id "MSTRG.201035"; transcript_id "MSTRG.201035.30"; exon_number "6";
chr9	StringTie	exon	128576823	128576956	1000	+	.	gene_id "MSTRG.201035"; transcript_id "MSTRG.201035.30"; exon_number "7";
chr9	StringTie	exon	128577129	128577273	1000	+	.	gene_id "MSTRG.201035"; transcript_id "MSTRG.201035.30"; exon_number "8";
chr9	StringTie	exon	128577352	128577506	1000	+	.	gene_id "MSTRG.201035"; transcript_id "MSTRG.201035.30"; exon_number "9";
chr9	StringTie	exon	128578110	128578245	1000	+	.	gene_id "MSTRG.201035"; transcript_id "MSTRG.201035.30"; exon_number "10";
chr9	StringTie	exon	128579637	128579738	1000	+	.	gene_id "MSTRG.201035"; transcript_id "MSTRG.201035.30"; exon_number "11";
chr9	StringTie	exon	128580922	128581059	1000	+	.	gene_id "MSTRG.201035"; transcript_id "MSTRG.201035.30"; exon_number "12";
chr9	StringTie	exon	128581782	128581892	1000	+	.	gene_id "MSTRG.201035"; transcript_id "MSTRG.201035.30"; exon_number "13";
chr9	StringTie	exon	128582479	128582556	1000	+	.	gene_id "MSTRG.201035"; transcript_id "MSTRG.201035.30"; exon_number "14";
chr9	StringTie	exon	128582694	128582849	1000	+	.	gene_id "MSTRG.201035"; transcript_id "MSTRG.201035.30"; exon_number "15";
chr9	StringTie	exon	128583077	128583281	1000	+	.	gene_id "MSTRG.201035"; transcript_id "MSTRG.201035.30"; exon_number "16";
chr9	StringTie	exon	128583788	128583969	1000	+	.	gene_id "MSTRG.201035"; transcript_id "MSTRG.201035.30"; exon_number "17";
chr9	StringTie	exon	128584282	128584525	1000	+	.	gene_id "MSTRG.201035"; transcript_id "MSTRG.201035.30"; exon_number "18";
chr9	StringTie	exon	128584721	128584843	1000	+	.	gene_id "MSTRG.201035"; transcript_id "MSTRG.201035.30"; exon_number "19";
chr9	StringTie	exon	128585748	128585965	1000	+	.	gene_id "MSTRG.201035"; transcript_id "MSTRG.201035.30"; exon_number "20";
chr9	StringTie	exon	128587606	128587698	1000	+	.	gene_id "MSTRG.201035"; transcript_id "MSTRG.201035.30"; exon_number "21";
chr9	StringTie	exon	128588809	128588943	1000	+	.	gene_id "MSTRG.201035"; transcript_id "MSTRG.201035.30"; exon_number "22";
chr9	StringTie	exon	128591477	128591625	1000	+	.	gene_id "MSTRG.201035"; transcript_id "MSTRG.201035.30"; exon_number "23";
chr9	StringTie	exon	128594175	128594373	1000	+	.	gene_id "MSTRG.201035"; transcript_id "MSTRG.201035.30"; exon_number "24";
chr9	StringTie	exon	128598400	128598504	1000	+	.	gene_id "MSTRG.201035"; transcript_id "MSTRG.201035.30"; exon_number "25";
chr9	StringTie	exon	128598963	128598986	1000	+	.	gene_id "MSTRG.201035"; transcript_id "MSTRG.201035.30"; exon_number "26";
chr9	StringTie	exon	128600080	128600115	1000	+	.	gene_id "MSTRG.201035"; transcript_id "MSTRG.201035.30"; exon_number "27";
chr9	StringTie	exon	128603543	128603590	1000	+	.	gene_id "MSTRG.201035"; transcript_id "MSTRG.201035.30"; exon_number "28";
chr9	StringTie	exon	128604326	128604417	1000	+	.	gene_id "MSTRG.201035"; transcript_id "MSTRG.201035.30"; exon_number "29";
chr9	StringTie	exon	128605034	128605178	1000	+	.	gene_id "MSTRG.201035"; transcript_id "MSTRG.201035.30"; exon_number "30";
chr9	StringTie	exon	128605296	128605477	1000	+	.	gene_id "MSTRG.201035"; transcript_id "MSTRG.201035.30"; exon_number "31";
chr9	StringTie	exon	128607604	128607703	1000	+	.	gene_id "MSTRG.201035"; transcript_id "MSTRG.201035.30"; exon_number "32";
chr9	StringTie	exon	128607852	128608049	1000	+	.	gene_id "MSTRG.201035"; transcript_id "MSTRG.201035.30"; exon_number "33";
chr9	StringTie	exon	128608130	128608276	1000	+	.	gene_id "MSTRG.201035"; transcript_id "MSTRG.201035.30"; exon_number "34";
chr9	StringTie	exon	128608874	128608977	1000	+	.	gene_id "MSTRG.201035"; transcript_id "MSTRG.201035.30"; exon_number "35";
chr9	StringTie	exon	128609122	128609284	1000	+	.	gene_id "MSTRG.201035"; transcript_id "MSTRG.201035.30"; exon_number "36";
chr9	StringTie	exon	128609651	128609665	1000	+	.	gene_id "MSTRG.201035"; transcript_id "MSTRG.201035.30"; exon_number "37";
chr9	StringTie	exon	128611714	128611845	1000	+	.	gene_id "MSTRG.201035"; transcript_id "MSTRG.201035.30"; exon_number "38";
chr9	StringTie	exon	128612109	128612246	1000	+	.	gene_id "MSTRG.201035"; transcript_id "MSTRG.201035.30"; exon_number "39";
chr9	StringTie	exon	128613381	128613485	1000	+	.	gene_id "MSTRG.201035"; transcript_id "MSTRG.201035.30"; exon_number "40";
chr9	StringTie	exon	128615632	128615840	1000	+	.	gene_id "MSTRG.201035"; transcript_id "MSTRG.201035.30"; exon_number "41";
chr9	StringTie	exon	128617640	128617760	1000	+	.	gene_id "MSTRG.201035"; transcript_id "MSTRG.201035.30"; exon_number "42";
chr9	StringTie	exon	128617987	128618108	1000	+	.	gene_id "MSTRG.201035"; transcript_id "MSTRG.201035.30"; exon_number "43";
chr9	StringTie	exon	128618871	128619003	1000	+	.	gene_id "MSTRG.201035"; transcript_id "MSTRG.201035.30"; exon_number "44";
chr9	StringTie	exon	128621158	128621256	1000	+	.	gene_id "MSTRG.201035"; transcript_id "MSTRG.201035.30"; exon_number "45";
chr9	StringTie	exon	128624328	128624824	1000	+	.	gene_id "MSTRG.201035"; transcript_id "MSTRG.201035.30"; exon_number "46";
chr9	StringTie	exon	128625103	128625179	1000	+	.	gene_id "MSTRG.201035"; transcript_id "MSTRG.201035.30"; exon_number "47";
chr9	StringTie	exon	128625769	128625978	1000	+	.	gene_id "MSTRG.201035"; transcript_id "MSTRG.201035.30"; exon_number "48";
chr9	StringTie	exon	128626391	128626687	1000	+	.	gene_id "MSTRG.201035"; transcript_id "MSTRG.201035.30"; exon_number "49";
chr9	StringTie	exon	128627386	128627498	1000	+	.	gene_id "MSTRG.201035"; transcript_id "MSTRG.201035.30"; exon_number "50";
chr9	StringTie	exon	128627925	128627942	1000	+	.	gene_id "MSTRG.201035"; transcript_id "MSTRG.201035.30"; exon_number "51";
chr9	StringTie	exon	128630321	128630375	1000	+	.	gene_id "MSTRG.201035"; transcript_id "MSTRG.201035.30"; exon_number "52";
chr9	StringTie	exon	128632127	128632323	1000	+	.	gene_id "MSTRG.201035"; transcript_id "MSTRG.201035.30"; exon_number "53";
chr9	StringTie	exon	128632431	128632484	1000	+	.	gene_id "MSTRG.201035"; transcript_id "MSTRG.201035.30"; exon_number "54";
chr9	StringTie	exon	128632572	128632718	1000	+	.	gene_id "MSTRG.201035"; transcript_id "MSTRG.201035.30"; exon_number "55";
chr9	StringTie	exon	128632808	128632955	1000	+	.	gene_id "MSTRG.201035"; transcript_id "MSTRG.201035.30"; exon_number "56";
chr9	StringTie	exon	128633209	128633707	1000	+	.	gene_id "MSTRG.201035"; transcript_id "MSTRG.201035.30"; exon_number "57";
chr9	StringTie	transcript	128552509	128633663	1000	+	.	gene_id "MSTRG.201035"; transcript_id "MSTRG.201035.31";
chr9	StringTie	exon	128552509	128552696	1000	+	.	gene_id "MSTRG.201035"; transcript_id "MSTRG.201035.31"; exon_number "1";
chr9	StringTie	exon	128566738	128566977	1000	+	.	gene_id "MSTRG.201035"; transcript_id "MSTRG.201035.31"; exon_number "2";
chr9	StringTie	exon	128568772	128568897	1000	+	.	gene_id "MSTRG.201035"; transcript_id "MSTRG.201035.31"; exon_number "3";
chr9	StringTie	exon	128574675	128574815	1000	+	.	gene_id "MSTRG.201035"; transcript_id "MSTRG.201035.31"; exon_number "4";
chr9	StringTie	exon	128575199	128575345	1000	+	.	gene_id "MSTRG.201035"; transcript_id "MSTRG.201035.31"; exon_number "5";
chr9	StringTie	exon	128576823	128576956	1000	+	.	gene_id "MSTRG.201035"; transcript_id "MSTRG.201035.31"; exon_number "6";
chr9	StringTie	exon	128577129	128577273	1000	+	.	gene_id "MSTRG.201035"; transcript_id "MSTRG.201035.31"; exon_number "7";
chr9	StringTie	exon	128577352	128577506	1000	+	.	gene_id "MSTRG.201035"; transcript_id "MSTRG.201035.31"; exon_number "8";
chr9	StringTie	exon	128578149	128578245	1000	+	.	gene_id "MSTRG.201035"; transcript_id "MSTRG.201035.31"; exon_number "9";
chr9	StringTie	exon	128579637	128579738	1000	+	.	gene_id "MSTRG.201035"; transcript_id "MSTRG.201035.31"; exon_number "10";
chr9	StringTie	exon	128580922	128581059	1000	+	.	gene_id "MSTRG.201035"; transcript_id "MSTRG.201035.31"; exon_number "11";
chr9	StringTie	exon	128581782	128581892	1000	+	.	gene_id "MSTRG.201035"; transcript_id "MSTRG.201035.31"; exon_number "12";
chr9	StringTie	exon	128582479	128582556	1000	+	.	gene_id "MSTRG.201035"; transcript_id "MSTRG.201035.31"; exon_number "13";
chr9	StringTie	exon	128582694	128582849	1000	+	.	gene_id "MSTRG.201035"; transcript_id "MSTRG.201035.31"; exon_number "14";
chr9	StringTie	exon	128583077	128583281	1000	+	.	gene_id "MSTRG.201035"; transcript_id "MSTRG.201035.31"; exon_number "15";
chr9	StringTie	exon	128583788	128583969	1000	+	.	gene_id "MSTRG.201035"; transcript_id "MSTRG.201035.31"; exon_number "16";
chr9	StringTie	exon	128584282	128584525	1000	+	.	gene_id "MSTRG.201035"; transcript_id "MSTRG.201035.31"; exon_number "17";
chr9	StringTie	exon	128584721	128584843	1000	+	.	gene_id "MSTRG.201035"; transcript_id "MSTRG.201035.31"; exon_number "18";
chr9	StringTie	exon	128585748	128585965	1000	+	.	gene_id "MSTRG.201035"; transcript_id "MSTRG.201035.31"; exon_number "19";
chr9	StringTie	exon	128587606	128587698	1000	+	.	gene_id "MSTRG.201035"; transcript_id "MSTRG.201035.31"; exon_number "20";
chr9	StringTie	exon	128588809	128588943	1000	+	.	gene_id "MSTRG.201035"; transcript_id "MSTRG.201035.31"; exon_number "21";
chr9	StringTie	exon	128591477	128591625	1000	+	.	gene_id "MSTRG.201035"; transcript_id "MSTRG.201035.31"; exon_number "22";
chr9	StringTie	exon	128594175	128594373	1000	+	.	gene_id "MSTRG.201035"; transcript_id "MSTRG.201035.31"; exon_number "23";
chr9	StringTie	exon	128598400	128598504	1000	+	.	gene_id "MSTRG.201035"; transcript_id "MSTRG.201035.31"; exon_number "24";
chr9	StringTie	exon	128598963	128598986	1000	+	.	gene_id "MSTRG.201035"; transcript_id "MSTRG.201035.31"; exon_number "25";
chr9	StringTie	exon	128600080	128600115	1000	+	.	gene_id "MSTRG.201035"; transcript_id "MSTRG.201035.31"; exon_number "26";
chr9	StringTie	exon	128603543	128603590	1000	+	.	gene_id "MSTRG.201035"; transcript_id "MSTRG.201035.31"; exon_number "27";
chr9	StringTie	exon	128604326	128604417	1000	+	.	gene_id "MSTRG.201035"; transcript_id "MSTRG.201035.31"; exon_number "28";
chr9	StringTie	exon	128605034	128605178	1000	+	.	gene_id "MSTRG.201035"; transcript_id "MSTRG.201035.31"; exon_number "29";
chr9	StringTie	exon	128605296	128605477	1000	+	.	gene_id "MSTRG.201035"; transcript_id "MSTRG.201035.31"; exon_number "30";
chr9	StringTie	exon	128607604	128607703	1000	+	.	gene_id "MSTRG.201035"; transcript_id "MSTRG.201035.31"; exon_number "31";
chr9	StringTie	exon	128607852	128608276	1000	+	.	gene_id "MSTRG.201035"; transcript_id "MSTRG.201035.31"; exon_number "32";
chr9	StringTie	exon	128608874	128608977	1000	+	.	gene_id "MSTRG.201035"; transcript_id "MSTRG.201035.31"; exon_number "33";
chr9	StringTie	exon	128609122	128609284	1000	+	.	gene_id "MSTRG.201035"; transcript_id "MSTRG.201035.31"; exon_number "34";
chr9	StringTie	exon	128609651	128609665	1000	+	.	gene_id "MSTRG.201035"; transcript_id "MSTRG.201035.31"; exon_number "35";
chr9	StringTie	exon	128611714	128611845	1000	+	.	gene_id "MSTRG.201035"; transcript_id "MSTRG.201035.31"; exon_number "36";
chr9	StringTie	exon	128612109	128612246	1000	+	.	gene_id "MSTRG.201035"; transcript_id "MSTRG.201035.31"; exon_number "37";
chr9	StringTie	exon	128613381	128613485	1000	+	.	gene_id "MSTRG.201035"; transcript_id "MSTRG.201035.31"; exon_number "38";
chr9	StringTie	exon	128615632	128615840	1000	+	.	gene_id "MSTRG.201035"; transcript_id "MSTRG.201035.31"; exon_number "39";
chr9	StringTie	exon	128617640	128617760	1000	+	.	gene_id "MSTRG.201035"; transcript_id "MSTRG.201035.31"; exon_number "40";
chr9	StringTie	exon	128617987	128618108	1000	+	.	gene_id "MSTRG.201035"; transcript_id "MSTRG.201035.31"; exon_number "41";
chr9	StringTie	exon	128618871	128619003	1000	+	.	gene_id "MSTRG.201035"; transcript_id "MSTRG.201035.31"; exon_number "42";
chr9	StringTie	exon	128621158	128621256	1000	+	.	gene_id "MSTRG.201035"; transcript_id "MSTRG.201035.31"; exon_number "43";
chr9	StringTie	exon	128624328	128624487	1000	+	.	gene_id "MSTRG.201035"; transcript_id "MSTRG.201035.31"; exon_number "44";
chr9	StringTie	exon	128625103	128625179	1000	+	.	gene_id "MSTRG.201035"; transcript_id "MSTRG.201035.31"; exon_number "45";
chr9	StringTie	exon	128625769	128625978	1000	+	.	gene_id "MSTRG.201035"; transcript_id "MSTRG.201035.31"; exon_number "46";
chr9	StringTie	exon	128626391	128626687	1000	+	.	gene_id "MSTRG.201035"; transcript_id "MSTRG.201035.31"; exon_number "47";
chr9	StringTie	exon	128627386	128627498	1000	+	.	gene_id "MSTRG.201035"; transcript_id "MSTRG.201035.31"; exon_number "48";
chr9	StringTie	exon	128627925	128627942	1000	+	.	gene_id "MSTRG.201035"; transcript_id "MSTRG.201035.31"; exon_number "49";
chr9	StringTie	exon	128630321	128630375	1000	+	.	gene_id "MSTRG.201035"; transcript_id "MSTRG.201035.31"; exon_number "50";
chr9	StringTie	exon	128632127	128632323	1000	+	.	gene_id "MSTRG.201035"; transcript_id "MSTRG.201035.31"; exon_number "51";
chr9	StringTie	exon	128632431	128632484	1000	+	.	gene_id "MSTRG.201035"; transcript_id "MSTRG.201035.31"; exon_number "52";
chr9	StringTie	exon	128632572	128632718	1000	+	.	gene_id "MSTRG.201035"; transcript_id "MSTRG.201035.31"; exon_number "53";
chr9	StringTie	exon	128632810	128632955	1000	+	.	gene_id "MSTRG.201035"; transcript_id "MSTRG.201035.31"; exon_number "54";
chr9	StringTie	exon	128633209	128633663	1000	+	.	gene_id "MSTRG.201035"; transcript_id "MSTRG.201035.31"; exon_number "55";
chr9	StringTie	transcript	128552510	128633662	1000	+	.	gene_id "MSTRG.201035"; transcript_id "MSTRG.201035.32";
chr9	StringTie	exon	128552510	128552696	1000	+	.	gene_id "MSTRG.201035"; transcript_id "MSTRG.201035.32"; exon_number "1";
chr9	StringTie	exon	128555349	128555399	1000	+	.	gene_id "MSTRG.201035"; transcript_id "MSTRG.201035.32"; exon_number "2";
chr9	StringTie	exon	128566738	128566977	1000	+	.	gene_id "MSTRG.201035"; transcript_id "MSTRG.201035.32"; exon_number "3";
chr9	StringTie	exon	128568772	128568897	1000	+	.	gene_id "MSTRG.201035"; transcript_id "MSTRG.201035.32"; exon_number "4";
chr9	StringTie	exon	128574675	128574815	1000	+	.	gene_id "MSTRG.201035"; transcript_id "MSTRG.201035.32"; exon_number "5";
chr9	StringTie	exon	128575199	128575345	1000	+	.	gene_id "MSTRG.201035"; transcript_id "MSTRG.201035.32"; exon_number "6";
chr9	StringTie	exon	128576829	128576956	1000	+	.	gene_id "MSTRG.201035"; transcript_id "MSTRG.201035.32"; exon_number "7";
chr9	StringTie	exon	128577129	128577273	1000	+	.	gene_id "MSTRG.201035"; transcript_id "MSTRG.201035.32"; exon_number "8";
chr9	StringTie	exon	128577352	128577506	1000	+	.	gene_id "MSTRG.201035"; transcript_id "MSTRG.201035.32"; exon_number "9";
chr9	StringTie	exon	128578110	128578245	1000	+	.	gene_id "MSTRG.201035"; transcript_id "MSTRG.201035.32"; exon_number "10";
chr9	StringTie	exon	128579637	128579738	1000	+	.	gene_id "MSTRG.201035"; transcript_id "MSTRG.201035.32"; exon_number "11";
chr9	StringTie	exon	128580922	128581059	1000	+	.	gene_id "MSTRG.201035"; transcript_id "MSTRG.201035.32"; exon_number "12";
chr9	StringTie	exon	128581782	128581892	1000	+	.	gene_id "MSTRG.201035"; transcript_id "MSTRG.201035.32"; exon_number "13";
chr9	StringTie	exon	128582479	128582556	1000	+	.	gene_id "MSTRG.201035"; transcript_id "MSTRG.201035.32"; exon_number "14";
chr9	StringTie	exon	128582694	128582849	1000	+	.	gene_id "MSTRG.201035"; transcript_id "MSTRG.201035.32"; exon_number "15";
chr9	StringTie	exon	128583077	128583281	1000	+	.	gene_id "MSTRG.201035"; transcript_id "MSTRG.201035.32"; exon_number "16";
chr9	StringTie	exon	128583788	128583969	1000	+	.	gene_id "MSTRG.201035"; transcript_id "MSTRG.201035.32"; exon_number "17";
chr9	StringTie	exon	128584282	128584525	1000	+	.	gene_id "MSTRG.201035"; transcript_id "MSTRG.201035.32"; exon_number "18";
chr9	StringTie	exon	128584721	128584843	1000	+	.	gene_id "MSTRG.201035"; transcript_id "MSTRG.201035.32"; exon_number "19";
chr9	StringTie	exon	128585748	128585965	1000	+	.	gene_id "MSTRG.201035"; transcript_id "MSTRG.201035.32"; exon_number "20";
chr9	StringTie	exon	128587606	128587698	1000	+	.	gene_id "MSTRG.201035"; transcript_id "MSTRG.201035.32"; exon_number "21";
chr9	StringTie	exon	128588809	128588943	1000	+	.	gene_id "MSTRG.201035"; transcript_id "MSTRG.201035.32"; exon_number "22";
chr9	StringTie	exon	128591477	128591625	1000	+	.	gene_id "MSTRG.201035"; transcript_id "MSTRG.201035.32"; exon_number "23";
chr9	StringTie	exon	128592983	128593042	1000	+	.	gene_id "MSTRG.201035"; transcript_id "MSTRG.201035.32"; exon_number "24";
chr9	StringTie	exon	128594175	128594373	1000	+	.	gene_id "MSTRG.201035"; transcript_id "MSTRG.201035.32"; exon_number "25";
chr9	StringTie	exon	128598400	128598504	1000	+	.	gene_id "MSTRG.201035"; transcript_id "MSTRG.201035.32"; exon_number "26";
chr9	StringTie	exon	128598963	128598986	1000	+	.	gene_id "MSTRG.201035"; transcript_id "MSTRG.201035.32"; exon_number "27";
chr9	StringTie	exon	128600080	128600115	1000	+	.	gene_id "MSTRG.201035"; transcript_id "MSTRG.201035.32"; exon_number "28";
chr9	StringTie	exon	128603543	128603590	1000	+	.	gene_id "MSTRG.201035"; transcript_id "MSTRG.201035.32"; exon_number "29";
chr9	StringTie	exon	128604326	128604417	1000	+	.	gene_id "MSTRG.201035"; transcript_id "MSTRG.201035.32"; exon_number "30";
chr9	StringTie	exon	128605034	128605178	1000	+	.	gene_id "MSTRG.201035"; transcript_id "MSTRG.201035.32"; exon_number "31";
chr9	StringTie	exon	128605296	128605477	1000	+	.	gene_id "MSTRG.201035"; transcript_id "MSTRG.201035.32"; exon_number "32";
chr9	StringTie	exon	128607604	128607703	1000	+	.	gene_id "MSTRG.201035"; transcript_id "MSTRG.201035.32"; exon_number "33";
chr9	StringTie	exon	128607852	128608049	1000	+	.	gene_id "MSTRG.201035"; transcript_id "MSTRG.201035.32"; exon_number "34";
chr9	StringTie	exon	128608130	128608276	1000	+	.	gene_id "MSTRG.201035"; transcript_id "MSTRG.201035.32"; exon_number "35";
chr9	StringTie	exon	128608874	128608977	1000	+	.	gene_id "MSTRG.201035"; transcript_id "MSTRG.201035.32"; exon_number "36";
chr9	StringTie	exon	128609122	128609284	1000	+	.	gene_id "MSTRG.201035"; transcript_id "MSTRG.201035.32"; exon_number "37";
chr9	StringTie	exon	128609651	128609665	1000	+	.	gene_id "MSTRG.201035"; transcript_id "MSTRG.201035.32"; exon_number "38";
chr9	StringTie	exon	128611714	128611845	1000	+	.	gene_id "MSTRG.201035"; transcript_id "MSTRG.201035.32"; exon_number "39";
chr9	StringTie	exon	128612109	128612246	1000	+	.	gene_id "MSTRG.201035"; transcript_id "MSTRG.201035.32"; exon_number "40";
chr9	StringTie	exon	128613381	128613485	1000	+	.	gene_id "MSTRG.201035"; transcript_id "MSTRG.201035.32"; exon_number "41";
chr9	StringTie	exon	128615632	128615840	1000	+	.	gene_id "MSTRG.201035"; transcript_id "MSTRG.201035.32"; exon_number "42";
chr9	StringTie	exon	128617640	128617760	1000	+	.	gene_id "MSTRG.201035"; transcript_id "MSTRG.201035.32"; exon_number "43";
chr9	StringTie	exon	128617987	128618108	1000	+	.	gene_id "MSTRG.201035"; transcript_id "MSTRG.201035.32"; exon_number "44";
chr9	StringTie	exon	128618871	128619003	1000	+	.	gene_id "MSTRG.201035"; transcript_id "MSTRG.201035.32"; exon_number "45";
chr9	StringTie	exon	128621158	128621256	1000	+	.	gene_id "MSTRG.201035"; transcript_id "MSTRG.201035.32"; exon_number "46";
chr9	StringTie	exon	128624328	128624487	1000	+	.	gene_id "MSTRG.201035"; transcript_id "MSTRG.201035.32"; exon_number "47";
chr9	StringTie	exon	128625103	128625179	1000	+	.	gene_id "MSTRG.201035"; transcript_id "MSTRG.201035.32"; exon_number "48";
chr9	StringTie	exon	128625769	128625978	1000	+	.	gene_id "MSTRG.201035"; transcript_id "MSTRG.201035.32"; exon_number "49";
chr9	StringTie	exon	128626391	128626687	1000	+	.	gene_id "MSTRG.201035"; transcript_id "MSTRG.201035.32"; exon_number "50";
chr9	StringTie	exon	128627386	128627498	1000	+	.	gene_id "MSTRG.201035"; transcript_id "MSTRG.201035.32"; exon_number "51";
chr9	StringTie	exon	128627925	128627942	1000	+	.	gene_id "MSTRG.201035"; transcript_id "MSTRG.201035.32"; exon_number "52";
chr9	StringTie	exon	128630321	128630375	1000	+	.	gene_id "MSTRG.201035"; transcript_id "MSTRG.201035.32"; exon_number "53";
chr9	StringTie	exon	128632127	128632323	1000	+	.	gene_id "MSTRG.201035"; transcript_id "MSTRG.201035.32"; exon_number "54";
chr9	StringTie	exon	128632431	128632484	1000	+	.	gene_id "MSTRG.201035"; transcript_id "MSTRG.201035.32"; exon_number "55";
chr9	StringTie	exon	128632572	128632718	1000	+	.	gene_id "MSTRG.201035"; transcript_id "MSTRG.201035.32"; exon_number "56";
chr9	StringTie	exon	128632808	128632955	1000	+	.	gene_id "MSTRG.201035"; transcript_id "MSTRG.201035.32"; exon_number "57";
chr9	StringTie	exon	128633209	128633662	1000	+	.	gene_id "MSTRG.201035"; transcript_id "MSTRG.201035.32"; exon_number "58";
chr9	StringTie	transcript	128552512	128633662	1000	+	.	gene_id "MSTRG.201035"; transcript_id "MSTRG.201035.33";
chr9	StringTie	exon	128552512	128552696	1000	+	.	gene_id "MSTRG.201035"; transcript_id "MSTRG.201035.33"; exon_number "1";
chr9	StringTie	exon	128553159	128553311	1000	+	.	gene_id "MSTRG.201035"; transcript_id "MSTRG.201035.33"; exon_number "2";
chr9	StringTie	exon	128566738	128566977	1000	+	.	gene_id "MSTRG.201035"; transcript_id "MSTRG.201035.33"; exon_number "3";
chr9	StringTie	exon	128568772	128568897	1000	+	.	gene_id "MSTRG.201035"; transcript_id "MSTRG.201035.33"; exon_number "4";
chr9	StringTie	exon	128574675	128574815	1000	+	.	gene_id "MSTRG.201035"; transcript_id "MSTRG.201035.33"; exon_number "5";
chr9	StringTie	exon	128575199	128575345	1000	+	.	gene_id "MSTRG.201035"; transcript_id "MSTRG.201035.33"; exon_number "6";
chr9	StringTie	exon	128576823	128576956	1000	+	.	gene_id "MSTRG.201035"; transcript_id "MSTRG.201035.33"; exon_number "7";
chr9	StringTie	exon	128577129	128577273	1000	+	.	gene_id "MSTRG.201035"; transcript_id "MSTRG.201035.33"; exon_number "8";
chr9	StringTie	exon	128577352	128577506	1000	+	.	gene_id "MSTRG.201035"; transcript_id "MSTRG.201035.33"; exon_number "9";
chr9	StringTie	exon	128578110	128578245	1000	+	.	gene_id "MSTRG.201035"; transcript_id "MSTRG.201035.33"; exon_number "10";
chr9	StringTie	exon	128579637	128579738	1000	+	.	gene_id "MSTRG.201035"; transcript_id "MSTRG.201035.33"; exon_number "11";
chr9	StringTie	exon	128580922	128581059	1000	+	.	gene_id "MSTRG.201035"; transcript_id "MSTRG.201035.33"; exon_number "12";
chr9	StringTie	exon	128581782	128581892	1000	+	.	gene_id "MSTRG.201035"; transcript_id "MSTRG.201035.33"; exon_number "13";
chr9	StringTie	exon	128582479	128582556	1000	+	.	gene_id "MSTRG.201035"; transcript_id "MSTRG.201035.33"; exon_number "14";
chr9	StringTie	exon	128582694	128582849	1000	+	.	gene_id "MSTRG.201035"; transcript_id "MSTRG.201035.33"; exon_number "15";
chr9	StringTie	exon	128583077	128583281	1000	+	.	gene_id "MSTRG.201035"; transcript_id "MSTRG.201035.33"; exon_number "16";
chr9	StringTie	exon	128583788	128583969	1000	+	.	gene_id "MSTRG.201035"; transcript_id "MSTRG.201035.33"; exon_number "17";
chr9	StringTie	exon	128584282	128584525	1000	+	.	gene_id "MSTRG.201035"; transcript_id "MSTRG.201035.33"; exon_number "18";
chr9	StringTie	exon	128584721	128584843	1000	+	.	gene_id "MSTRG.201035"; transcript_id "MSTRG.201035.33"; exon_number "19";
chr9	StringTie	exon	128585748	128585965	1000	+	.	gene_id "MSTRG.201035"; transcript_id "MSTRG.201035.33"; exon_number "20";
chr9	StringTie	exon	128587606	128587698	1000	+	.	gene_id "MSTRG.201035"; transcript_id "MSTRG.201035.33"; exon_number "21";
chr9	StringTie	exon	128588809	128588943	1000	+	.	gene_id "MSTRG.201035"; transcript_id "MSTRG.201035.33"; exon_number "22";
chr9	StringTie	exon	128591477	128591625	1000	+	.	gene_id "MSTRG.201035"; transcript_id "MSTRG.201035.33"; exon_number "23";
chr9	StringTie	exon	128592983	128593042	1000	+	.	gene_id "MSTRG.201035"; transcript_id "MSTRG.201035.33"; exon_number "24";
chr9	StringTie	exon	128594175	128594373	1000	+	.	gene_id "MSTRG.201035"; transcript_id "MSTRG.201035.33"; exon_number "25";
chr9	StringTie	exon	128598400	128598504	1000	+	.	gene_id "MSTRG.201035"; transcript_id "MSTRG.201035.33"; exon_number "26";
chr9	StringTie	exon	128598963	128600115	1000	+	.	gene_id "MSTRG.201035"; transcript_id "MSTRG.201035.33"; exon_number "27";
chr9	StringTie	exon	128603543	128603590	1000	+	.	gene_id "MSTRG.201035"; transcript_id "MSTRG.201035.33"; exon_number "28";
chr9	StringTie	exon	128604326	128604417	1000	+	.	gene_id "MSTRG.201035"; transcript_id "MSTRG.201035.33"; exon_number "29";
chr9	StringTie	exon	128605034	128605178	1000	+	.	gene_id "MSTRG.201035"; transcript_id "MSTRG.201035.33"; exon_number "30";
chr9	StringTie	exon	128605296	128605477	1000	+	.	gene_id "MSTRG.201035"; transcript_id "MSTRG.201035.33"; exon_number "31";
chr9	StringTie	exon	128607604	128607703	1000	+	.	gene_id "MSTRG.201035"; transcript_id "MSTRG.201035.33"; exon_number "32";
chr9	StringTie	exon	128607852	128608049	1000	+	.	gene_id "MSTRG.201035"; transcript_id "MSTRG.201035.33"; exon_number "33";
chr9	StringTie	exon	128608130	128608276	1000	+	.	gene_id "MSTRG.201035"; transcript_id "MSTRG.201035.33"; exon_number "34";
chr9	StringTie	exon	128608874	128608977	1000	+	.	gene_id "MSTRG.201035"; transcript_id "MSTRG.201035.33"; exon_number "35";
chr9	StringTie	exon	128609122	128609284	1000	+	.	gene_id "MSTRG.201035"; transcript_id "MSTRG.201035.33"; exon_number "36";
chr9	StringTie	exon	128609651	128609665	1000	+	.	gene_id "MSTRG.201035"; transcript_id "MSTRG.201035.33"; exon_number "37";
chr9	StringTie	exon	128611714	128611845	1000	+	.	gene_id "MSTRG.201035"; transcript_id "MSTRG.201035.33"; exon_number "38";
chr9	StringTie	exon	128612109	128612246	1000	+	.	gene_id "MSTRG.201035"; transcript_id "MSTRG.201035.33"; exon_number "39";
chr9	StringTie	exon	128613381	128613485	1000	+	.	gene_id "MSTRG.201035"; transcript_id "MSTRG.201035.33"; exon_number "40";
chr9	StringTie	exon	128615632	128615840	1000	+	.	gene_id "MSTRG.201035"; transcript_id "MSTRG.201035.33"; exon_number "41";
chr9	StringTie	exon	128617640	128617760	1000	+	.	gene_id "MSTRG.201035"; transcript_id "MSTRG.201035.33"; exon_number "42";
chr9	StringTie	exon	128617987	128618108	1000	+	.	gene_id "MSTRG.201035"; transcript_id "MSTRG.201035.33"; exon_number "43";
chr9	StringTie	exon	128618871	128619003	1000	+	.	gene_id "MSTRG.201035"; transcript_id "MSTRG.201035.33"; exon_number "44";
chr9	StringTie	exon	128621158	128621256	1000	+	.	gene_id "MSTRG.201035"; transcript_id "MSTRG.201035.33"; exon_number "45";
chr9	StringTie	exon	128624328	128624487	1000	+	.	gene_id "MSTRG.201035"; transcript_id "MSTRG.201035.33"; exon_number "46";
chr9	StringTie	exon	128625103	128625179	1000	+	.	gene_id "MSTRG.201035"; transcript_id "MSTRG.201035.33"; exon_number "47";
chr9	StringTie	exon	128625769	128625978	1000	+	.	gene_id "MSTRG.201035"; transcript_id "MSTRG.201035.33"; exon_number "48";
chr9	StringTie	exon	128626391	128626687	1000	+	.	gene_id "MSTRG.201035"; transcript_id "MSTRG.201035.33"; exon_number "49";
chr9	StringTie	exon	128627386	128627498	1000	+	.	gene_id "MSTRG.201035"; transcript_id "MSTRG.201035.33"; exon_number "50";
chr9	StringTie	exon	128627925	128630375	1000	+	.	gene_id "MSTRG.201035"; transcript_id "MSTRG.201035.33"; exon_number "51";
chr9	StringTie	exon	128632127	128632323	1000	+	.	gene_id "MSTRG.201035"; transcript_id "MSTRG.201035.33"; exon_number "52";
chr9	StringTie	exon	128632431	128632484	1000	+	.	gene_id "MSTRG.201035"; transcript_id "MSTRG.201035.33"; exon_number "53";
chr9	StringTie	exon	128632572	128632718	1000	+	.	gene_id "MSTRG.201035"; transcript_id "MSTRG.201035.33"; exon_number "54";
chr9	StringTie	exon	128632810	128632955	1000	+	.	gene_id "MSTRG.201035"; transcript_id "MSTRG.201035.33"; exon_number "55";
chr9	StringTie	exon	128633209	128633662	1000	+	.	gene_id "MSTRG.201035"; transcript_id "MSTRG.201035.33"; exon_number "56";
chr9	StringTie	transcript	128552512	128633663	1000	+	.	gene_id "MSTRG.201035"; transcript_id "MSTRG.201035.34";
chr9	StringTie	exon	128552512	128552696	1000	+	.	gene_id "MSTRG.201035"; transcript_id "MSTRG.201035.34"; exon_number "1";
chr9	StringTie	exon	128566738	128566977	1000	+	.	gene_id "MSTRG.201035"; transcript_id "MSTRG.201035.34"; exon_number "2";
chr9	StringTie	exon	128568772	128568897	1000	+	.	gene_id "MSTRG.201035"; transcript_id "MSTRG.201035.34"; exon_number "3";
chr9	StringTie	exon	128574675	128574815	1000	+	.	gene_id "MSTRG.201035"; transcript_id "MSTRG.201035.34"; exon_number "4";
chr9	StringTie	exon	128575199	128575345	1000	+	.	gene_id "MSTRG.201035"; transcript_id "MSTRG.201035.34"; exon_number "5";
chr9	StringTie	exon	128576823	128576956	1000	+	.	gene_id "MSTRG.201035"; transcript_id "MSTRG.201035.34"; exon_number "6";
chr9	StringTie	exon	128577129	128577273	1000	+	.	gene_id "MSTRG.201035"; transcript_id "MSTRG.201035.34"; exon_number "7";
chr9	StringTie	exon	128577352	128577506	1000	+	.	gene_id "MSTRG.201035"; transcript_id "MSTRG.201035.34"; exon_number "8";
chr9	StringTie	exon	128578110	128578245	1000	+	.	gene_id "MSTRG.201035"; transcript_id "MSTRG.201035.34"; exon_number "9";
chr9	StringTie	exon	128579637	128579738	1000	+	.	gene_id "MSTRG.201035"; transcript_id "MSTRG.201035.34"; exon_number "10";
chr9	StringTie	exon	128580922	128581059	1000	+	.	gene_id "MSTRG.201035"; transcript_id "MSTRG.201035.34"; exon_number "11";
chr9	StringTie	exon	128581782	128581892	1000	+	.	gene_id "MSTRG.201035"; transcript_id "MSTRG.201035.34"; exon_number "12";
chr9	StringTie	exon	128582479	128582556	1000	+	.	gene_id "MSTRG.201035"; transcript_id "MSTRG.201035.34"; exon_number "13";
chr9	StringTie	exon	128582694	128582849	1000	+	.	gene_id "MSTRG.201035"; transcript_id "MSTRG.201035.34"; exon_number "14";
chr9	StringTie	exon	128583077	128583281	1000	+	.	gene_id "MSTRG.201035"; transcript_id "MSTRG.201035.34"; exon_number "15";
chr9	StringTie	exon	128583788	128583969	1000	+	.	gene_id "MSTRG.201035"; transcript_id "MSTRG.201035.34"; exon_number "16";
chr9	StringTie	exon	128584282	128584544	1000	+	.	gene_id "MSTRG.201035"; transcript_id "MSTRG.201035.34"; exon_number "17";
chr9	StringTie	exon	128584721	128584843	1000	+	.	gene_id "MSTRG.201035"; transcript_id "MSTRG.201035.34"; exon_number "18";
chr9	StringTie	exon	128585748	128585965	1000	+	.	gene_id "MSTRG.201035"; transcript_id "MSTRG.201035.34"; exon_number "19";
chr9	StringTie	exon	128587606	128587698	1000	+	.	gene_id "MSTRG.201035"; transcript_id "MSTRG.201035.34"; exon_number "20";
chr9	StringTie	exon	128588809	128588943	1000	+	.	gene_id "MSTRG.201035"; transcript_id "MSTRG.201035.34"; exon_number "21";
chr9	StringTie	exon	128591477	128591625	1000	+	.	gene_id "MSTRG.201035"; transcript_id "MSTRG.201035.34"; exon_number "22";
chr9	StringTie	exon	128592983	128593042	1000	+	.	gene_id "MSTRG.201035"; transcript_id "MSTRG.201035.34"; exon_number "23";
chr9	StringTie	exon	128594175	128594373	1000	+	.	gene_id "MSTRG.201035"; transcript_id "MSTRG.201035.34"; exon_number "24";
chr9	StringTie	exon	128598400	128598504	1000	+	.	gene_id "MSTRG.201035"; transcript_id "MSTRG.201035.34"; exon_number "25";
chr9	StringTie	exon	128598963	128598986	1000	+	.	gene_id "MSTRG.201035"; transcript_id "MSTRG.201035.34"; exon_number "26";
chr9	StringTie	exon	128600080	128600115	1000	+	.	gene_id "MSTRG.201035"; transcript_id "MSTRG.201035.34"; exon_number "27";
chr9	StringTie	exon	128603543	128603590	1000	+	.	gene_id "MSTRG.201035"; transcript_id "MSTRG.201035.34"; exon_number "28";
chr9	StringTie	exon	128604326	128604417	1000	+	.	gene_id "MSTRG.201035"; transcript_id "MSTRG.201035.34"; exon_number "29";
chr9	StringTie	exon	128605034	128605178	1000	+	.	gene_id "MSTRG.201035"; transcript_id "MSTRG.201035.34"; exon_number "30";
chr9	StringTie	exon	128605296	128605477	1000	+	.	gene_id "MSTRG.201035"; transcript_id "MSTRG.201035.34"; exon_number "31";
chr9	StringTie	exon	128607604	128607703	1000	+	.	gene_id "MSTRG.201035"; transcript_id "MSTRG.201035.34"; exon_number "32";
chr9	StringTie	exon	128607852	128608049	1000	+	.	gene_id "MSTRG.201035"; transcript_id "MSTRG.201035.34"; exon_number "33";
chr9	StringTie	exon	128608130	128608276	1000	+	.	gene_id "MSTRG.201035"; transcript_id "MSTRG.201035.34"; exon_number "34";
chr9	StringTie	exon	128608874	128608977	1000	+	.	gene_id "MSTRG.201035"; transcript_id "MSTRG.201035.34"; exon_number "35";
chr9	StringTie	exon	128609122	128609284	1000	+	.	gene_id "MSTRG.201035"; transcript_id "MSTRG.201035.34"; exon_number "36";
chr9	StringTie	exon	128611714	128611845	1000	+	.	gene_id "MSTRG.201035"; transcript_id "MSTRG.201035.34"; exon_number "37";
chr9	StringTie	exon	128612109	128612246	1000	+	.	gene_id "MSTRG.201035"; transcript_id "MSTRG.201035.34"; exon_number "38";
chr9	StringTie	exon	128613381	128613485	1000	+	.	gene_id "MSTRG.201035"; transcript_id "MSTRG.201035.34"; exon_number "39";
chr9	StringTie	exon	128615632	128615840	1000	+	.	gene_id "MSTRG.201035"; transcript_id "MSTRG.201035.34"; exon_number "40";
chr9	StringTie	exon	128617640	128617760	1000	+	.	gene_id "MSTRG.201035"; transcript_id "MSTRG.201035.34"; exon_number "41";
chr9	StringTie	exon	128617987	128618108	1000	+	.	gene_id "MSTRG.201035"; transcript_id "MSTRG.201035.34"; exon_number "42";
chr9	StringTie	exon	128618871	128619003	1000	+	.	gene_id "MSTRG.201035"; transcript_id "MSTRG.201035.34"; exon_number "43";
chr9	StringTie	exon	128621158	128621256	1000	+	.	gene_id "MSTRG.201035"; transcript_id "MSTRG.201035.34"; exon_number "44";
chr9	StringTie	exon	128624328	128624487	1000	+	.	gene_id "MSTRG.201035"; transcript_id "MSTRG.201035.34"; exon_number "45";
chr9	StringTie	exon	128625103	128625179	1000	+	.	gene_id "MSTRG.201035"; transcript_id "MSTRG.201035.34"; exon_number "46";
chr9	StringTie	exon	128625769	128625978	1000	+	.	gene_id "MSTRG.201035"; transcript_id "MSTRG.201035.34"; exon_number "47";
chr9	StringTie	exon	128626391	128626687	1000	+	.	gene_id "MSTRG.201035"; transcript_id "MSTRG.201035.34"; exon_number "48";
chr9	StringTie	exon	128627386	128627498	1000	+	.	gene_id "MSTRG.201035"; transcript_id "MSTRG.201035.34"; exon_number "49";
chr9	StringTie	exon	128627925	128627942	1000	+	.	gene_id "MSTRG.201035"; transcript_id "MSTRG.201035.34"; exon_number "50";
chr9	StringTie	exon	128630321	128630375	1000	+	.	gene_id "MSTRG.201035"; transcript_id "MSTRG.201035.34"; exon_number "51";
chr9	StringTie	exon	128632127	128632323	1000	+	.	gene_id "MSTRG.201035"; transcript_id "MSTRG.201035.34"; exon_number "52";
chr9	StringTie	exon	128632431	128632484	1000	+	.	gene_id "MSTRG.201035"; transcript_id "MSTRG.201035.34"; exon_number "53";
chr9	StringTie	exon	128632572	128632718	1000	+	.	gene_id "MSTRG.201035"; transcript_id "MSTRG.201035.34"; exon_number "54";
chr9	StringTie	exon	128632808	128632955	1000	+	.	gene_id "MSTRG.201035"; transcript_id "MSTRG.201035.34"; exon_number "55";
chr9	StringTie	exon	128633188	128633663	1000	+	.	gene_id "MSTRG.201035"; transcript_id "MSTRG.201035.34"; exon_number "56";
chr9	StringTie	transcript	128552512	128633662	1000	+	.	gene_id "MSTRG.201035"; transcript_id "MSTRG.201035.35";
chr9	StringTie	exon	128552512	128552696	1000	+	.	gene_id "MSTRG.201035"; transcript_id "MSTRG.201035.35"; exon_number "1";
chr9	StringTie	exon	128566738	128566977	1000	+	.	gene_id "MSTRG.201035"; transcript_id "MSTRG.201035.35"; exon_number "2";
chr9	StringTie	exon	128568772	128568897	1000	+	.	gene_id "MSTRG.201035"; transcript_id "MSTRG.201035.35"; exon_number "3";
chr9	StringTie	exon	128574675	128574815	1000	+	.	gene_id "MSTRG.201035"; transcript_id "MSTRG.201035.35"; exon_number "4";
chr9	StringTie	exon	128575199	128575345	1000	+	.	gene_id "MSTRG.201035"; transcript_id "MSTRG.201035.35"; exon_number "5";
chr9	StringTie	exon	128576829	128576956	1000	+	.	gene_id "MSTRG.201035"; transcript_id "MSTRG.201035.35"; exon_number "6";
chr9	StringTie	exon	128577129	128577273	1000	+	.	gene_id "MSTRG.201035"; transcript_id "MSTRG.201035.35"; exon_number "7";
chr9	StringTie	exon	128577352	128577506	1000	+	.	gene_id "MSTRG.201035"; transcript_id "MSTRG.201035.35"; exon_number "8";
chr9	StringTie	exon	128578110	128578245	1000	+	.	gene_id "MSTRG.201035"; transcript_id "MSTRG.201035.35"; exon_number "9";
chr9	StringTie	exon	128579637	128579738	1000	+	.	gene_id "MSTRG.201035"; transcript_id "MSTRG.201035.35"; exon_number "10";
chr9	StringTie	exon	128580922	128581059	1000	+	.	gene_id "MSTRG.201035"; transcript_id "MSTRG.201035.35"; exon_number "11";
chr9	StringTie	exon	128581782	128581892	1000	+	.	gene_id "MSTRG.201035"; transcript_id "MSTRG.201035.35"; exon_number "12";
chr9	StringTie	exon	128582479	128582556	1000	+	.	gene_id "MSTRG.201035"; transcript_id "MSTRG.201035.35"; exon_number "13";
chr9	StringTie	exon	128582694	128582849	1000	+	.	gene_id "MSTRG.201035"; transcript_id "MSTRG.201035.35"; exon_number "14";
chr9	StringTie	exon	128583077	128583281	1000	+	.	gene_id "MSTRG.201035"; transcript_id "MSTRG.201035.35"; exon_number "15";
chr9	StringTie	exon	128583788	128583969	1000	+	.	gene_id "MSTRG.201035"; transcript_id "MSTRG.201035.35"; exon_number "16";
chr9	StringTie	exon	128584282	128584525	1000	+	.	gene_id "MSTRG.201035"; transcript_id "MSTRG.201035.35"; exon_number "17";
chr9	StringTie	exon	128584721	128584843	1000	+	.	gene_id "MSTRG.201035"; transcript_id "MSTRG.201035.35"; exon_number "18";
chr9	StringTie	exon	128585748	128585965	1000	+	.	gene_id "MSTRG.201035"; transcript_id "MSTRG.201035.35"; exon_number "19";
chr9	StringTie	exon	128587606	128587698	1000	+	.	gene_id "MSTRG.201035"; transcript_id "MSTRG.201035.35"; exon_number "20";
chr9	StringTie	exon	128588809	128588943	1000	+	.	gene_id "MSTRG.201035"; transcript_id "MSTRG.201035.35"; exon_number "21";
chr9	StringTie	exon	128591477	128591625	1000	+	.	gene_id "MSTRG.201035"; transcript_id "MSTRG.201035.35"; exon_number "22";
chr9	StringTie	exon	128592983	128593042	1000	+	.	gene_id "MSTRG.201035"; transcript_id "MSTRG.201035.35"; exon_number "23";
chr9	StringTie	exon	128594175	128594373	1000	+	.	gene_id "MSTRG.201035"; transcript_id "MSTRG.201035.35"; exon_number "24";
chr9	StringTie	exon	128598400	128598504	1000	+	.	gene_id "MSTRG.201035"; transcript_id "MSTRG.201035.35"; exon_number "25";
chr9	StringTie	exon	128598963	128598986	1000	+	.	gene_id "MSTRG.201035"; transcript_id "MSTRG.201035.35"; exon_number "26";
chr9	StringTie	exon	128600080	128600115	1000	+	.	gene_id "MSTRG.201035"; transcript_id "MSTRG.201035.35"; exon_number "27";
chr9	StringTie	exon	128603543	128603590	1000	+	.	gene_id "MSTRG.201035"; transcript_id "MSTRG.201035.35"; exon_number "28";
chr9	StringTie	exon	128604326	128604417	1000	+	.	gene_id "MSTRG.201035"; transcript_id "MSTRG.201035.35"; exon_number "29";
chr9	StringTie	exon	128605034	128605178	1000	+	.	gene_id "MSTRG.201035"; transcript_id "MSTRG.201035.35"; exon_number "30";
chr9	StringTie	exon	128605296	128605477	1000	+	.	gene_id "MSTRG.201035"; transcript_id "MSTRG.201035.35"; exon_number "31";
chr9	StringTie	exon	128607604	128607703	1000	+	.	gene_id "MSTRG.201035"; transcript_id "MSTRG.201035.35"; exon_number "32";
chr9	StringTie	exon	128607852	128608049	1000	+	.	gene_id "MSTRG.201035"; transcript_id "MSTRG.201035.35"; exon_number "33";
chr9	StringTie	exon	128608131	128608276	1000	+	.	gene_id "MSTRG.201035"; transcript_id "MSTRG.201035.35"; exon_number "34";
chr9	StringTie	exon	128608874	128608977	1000	+	.	gene_id "MSTRG.201035"; transcript_id "MSTRG.201035.35"; exon_number "35";
chr9	StringTie	exon	128609122	128609284	1000	+	.	gene_id "MSTRG.201035"; transcript_id "MSTRG.201035.35"; exon_number "36";
chr9	StringTie	exon	128609651	128609665	1000	+	.	gene_id "MSTRG.201035"; transcript_id "MSTRG.201035.35"; exon_number "37";
chr9	StringTie	exon	128611714	128611845	1000	+	.	gene_id "MSTRG.201035"; transcript_id "MSTRG.201035.35"; exon_number "38";
chr9	StringTie	exon	128612109	128612246	1000	+	.	gene_id "MSTRG.201035"; transcript_id "MSTRG.201035.35"; exon_number "39";
chr9	StringTie	exon	128613381	128613485	1000	+	.	gene_id "MSTRG.201035"; transcript_id "MSTRG.201035.35"; exon_number "40";
chr9	StringTie	exon	128615632	128615840	1000	+	.	gene_id "MSTRG.201035"; transcript_id "MSTRG.201035.35"; exon_number "41";
chr9	StringTie	exon	128617640	128617760	1000	+	.	gene_id "MSTRG.201035"; transcript_id "MSTRG.201035.35"; exon_number "42";
chr9	StringTie	exon	128617987	128618108	1000	+	.	gene_id "MSTRG.201035"; transcript_id "MSTRG.201035.35"; exon_number "43";
chr9	StringTie	exon	128618871	128619003	1000	+	.	gene_id "MSTRG.201035"; transcript_id "MSTRG.201035.35"; exon_number "44";
chr9	StringTie	exon	128621158	128621256	1000	+	.	gene_id "MSTRG.201035"; transcript_id "MSTRG.201035.35"; exon_number "45";
chr9	StringTie	exon	128624328	128624487	1000	+	.	gene_id "MSTRG.201035"; transcript_id "MSTRG.201035.35"; exon_number "46";
chr9	StringTie	exon	128625103	128625179	1000	+	.	gene_id "MSTRG.201035"; transcript_id "MSTRG.201035.35"; exon_number "47";
chr9	StringTie	exon	128625769	128625978	1000	+	.	gene_id "MSTRG.201035"; transcript_id "MSTRG.201035.35"; exon_number "48";
chr9	StringTie	exon	128626391	128626687	1000	+	.	gene_id "MSTRG.201035"; transcript_id "MSTRG.201035.35"; exon_number "49";
chr9	StringTie	exon	128627386	128627498	1000	+	.	gene_id "MSTRG.201035"; transcript_id "MSTRG.201035.35"; exon_number "50";
chr9	StringTie	exon	128627925	128630375	1000	+	.	gene_id "MSTRG.201035"; transcript_id "MSTRG.201035.35"; exon_number "51";
chr9	StringTie	exon	128632127	128632323	1000	+	.	gene_id "MSTRG.201035"; transcript_id "MSTRG.201035.35"; exon_number "52";
chr9	StringTie	exon	128632431	128632484	1000	+	.	gene_id "MSTRG.201035"; transcript_id "MSTRG.201035.35"; exon_number "53";
chr9	StringTie	exon	128632572	128632718	1000	+	.	gene_id "MSTRG.201035"; transcript_id "MSTRG.201035.35"; exon_number "54";
chr9	StringTie	exon	128632808	128632955	1000	+	.	gene_id "MSTRG.201035"; transcript_id "MSTRG.201035.35"; exon_number "55";
chr9	StringTie	exon	128633209	128633662	1000	+	.	gene_id "MSTRG.201035"; transcript_id "MSTRG.201035.35"; exon_number "56";
chr9	StringTie	transcript	128552513	128634382	1000	+	.	gene_id "MSTRG.201035"; transcript_id "MSTRG.201035.36";
chr9	StringTie	exon	128552513	128552696	1000	+	.	gene_id "MSTRG.201035"; transcript_id "MSTRG.201035.36"; exon_number "1";
chr9	StringTie	exon	128566738	128566977	1000	+	.	gene_id "MSTRG.201035"; transcript_id "MSTRG.201035.36"; exon_number "2";
chr9	StringTie	exon	128568772	128568897	1000	+	.	gene_id "MSTRG.201035"; transcript_id "MSTRG.201035.36"; exon_number "3";
chr9	StringTie	exon	128574675	128574815	1000	+	.	gene_id "MSTRG.201035"; transcript_id "MSTRG.201035.36"; exon_number "4";
chr9	StringTie	exon	128575199	128575345	1000	+	.	gene_id "MSTRG.201035"; transcript_id "MSTRG.201035.36"; exon_number "5";
chr9	StringTie	exon	128576823	128576956	1000	+	.	gene_id "MSTRG.201035"; transcript_id "MSTRG.201035.36"; exon_number "6";
chr9	StringTie	exon	128577129	128577273	1000	+	.	gene_id "MSTRG.201035"; transcript_id "MSTRG.201035.36"; exon_number "7";
chr9	StringTie	exon	128577352	128577506	1000	+	.	gene_id "MSTRG.201035"; transcript_id "MSTRG.201035.36"; exon_number "8";
chr9	StringTie	exon	128578110	128578245	1000	+	.	gene_id "MSTRG.201035"; transcript_id "MSTRG.201035.36"; exon_number "9";
chr9	StringTie	exon	128579637	128579738	1000	+	.	gene_id "MSTRG.201035"; transcript_id "MSTRG.201035.36"; exon_number "10";
chr9	StringTie	exon	128580922	128581059	1000	+	.	gene_id "MSTRG.201035"; transcript_id "MSTRG.201035.36"; exon_number "11";
chr9	StringTie	exon	128581782	128581892	1000	+	.	gene_id "MSTRG.201035"; transcript_id "MSTRG.201035.36"; exon_number "12";
chr9	StringTie	exon	128582479	128582556	1000	+	.	gene_id "MSTRG.201035"; transcript_id "MSTRG.201035.36"; exon_number "13";
chr9	StringTie	exon	128582694	128582849	1000	+	.	gene_id "MSTRG.201035"; transcript_id "MSTRG.201035.36"; exon_number "14";
chr9	StringTie	exon	128583077	128583281	1000	+	.	gene_id "MSTRG.201035"; transcript_id "MSTRG.201035.36"; exon_number "15";
chr9	StringTie	exon	128583788	128583969	1000	+	.	gene_id "MSTRG.201035"; transcript_id "MSTRG.201035.36"; exon_number "16";
chr9	StringTie	exon	128584282	128584525	1000	+	.	gene_id "MSTRG.201035"; transcript_id "MSTRG.201035.36"; exon_number "17";
chr9	StringTie	exon	128584721	128584843	1000	+	.	gene_id "MSTRG.201035"; transcript_id "MSTRG.201035.36"; exon_number "18";
chr9	StringTie	exon	128585748	128585965	1000	+	.	gene_id "MSTRG.201035"; transcript_id "MSTRG.201035.36"; exon_number "19";
chr9	StringTie	exon	128587606	128587698	1000	+	.	gene_id "MSTRG.201035"; transcript_id "MSTRG.201035.36"; exon_number "20";
chr9	StringTie	exon	128588809	128588943	1000	+	.	gene_id "MSTRG.201035"; transcript_id "MSTRG.201035.36"; exon_number "21";
chr9	StringTie	exon	128591477	128591625	1000	+	.	gene_id "MSTRG.201035"; transcript_id "MSTRG.201035.36"; exon_number "22";
chr9	StringTie	exon	128592983	128593042	1000	+	.	gene_id "MSTRG.201035"; transcript_id "MSTRG.201035.36"; exon_number "23";
chr9	StringTie	exon	128594175	128594373	1000	+	.	gene_id "MSTRG.201035"; transcript_id "MSTRG.201035.36"; exon_number "24";
chr9	StringTie	exon	128598400	128598504	1000	+	.	gene_id "MSTRG.201035"; transcript_id "MSTRG.201035.36"; exon_number "25";
chr9	StringTie	exon	128598963	128598986	1000	+	.	gene_id "MSTRG.201035"; transcript_id "MSTRG.201035.36"; exon_number "26";
chr9	StringTie	exon	128600080	128600115	1000	+	.	gene_id "MSTRG.201035"; transcript_id "MSTRG.201035.36"; exon_number "27";
chr9	StringTie	exon	128603543	128603590	1000	+	.	gene_id "MSTRG.201035"; transcript_id "MSTRG.201035.36"; exon_number "28";
chr9	StringTie	exon	128604326	128604417	1000	+	.	gene_id "MSTRG.201035"; transcript_id "MSTRG.201035.36"; exon_number "29";
chr9	StringTie	exon	128605034	128605178	1000	+	.	gene_id "MSTRG.201035"; transcript_id "MSTRG.201035.36"; exon_number "30";
chr9	StringTie	exon	128605296	128605477	1000	+	.	gene_id "MSTRG.201035"; transcript_id "MSTRG.201035.36"; exon_number "31";
chr9	StringTie	exon	128607604	128607703	1000	+	.	gene_id "MSTRG.201035"; transcript_id "MSTRG.201035.36"; exon_number "32";
chr9	StringTie	exon	128607852	128608049	1000	+	.	gene_id "MSTRG.201035"; transcript_id "MSTRG.201035.36"; exon_number "33";
chr9	StringTie	exon	128608130	128608276	1000	+	.	gene_id "MSTRG.201035"; transcript_id "MSTRG.201035.36"; exon_number "34";
chr9	StringTie	exon	128608874	128608977	1000	+	.	gene_id "MSTRG.201035"; transcript_id "MSTRG.201035.36"; exon_number "35";
chr9	StringTie	exon	128609122	128609284	1000	+	.	gene_id "MSTRG.201035"; transcript_id "MSTRG.201035.36"; exon_number "36";
chr9	StringTie	exon	128611714	128611845	1000	+	.	gene_id "MSTRG.201035"; transcript_id "MSTRG.201035.36"; exon_number "37";
chr9	StringTie	exon	128612109	128612246	1000	+	.	gene_id "MSTRG.201035"; transcript_id "MSTRG.201035.36"; exon_number "38";
chr9	StringTie	exon	128613381	128613485	1000	+	.	gene_id "MSTRG.201035"; transcript_id "MSTRG.201035.36"; exon_number "39";
chr9	StringTie	exon	128615632	128615840	1000	+	.	gene_id "MSTRG.201035"; transcript_id "MSTRG.201035.36"; exon_number "40";
chr9	StringTie	exon	128617640	128617760	1000	+	.	gene_id "MSTRG.201035"; transcript_id "MSTRG.201035.36"; exon_number "41";
chr9	StringTie	exon	128617987	128618108	1000	+	.	gene_id "MSTRG.201035"; transcript_id "MSTRG.201035.36"; exon_number "42";
chr9	StringTie	exon	128618871	128619003	1000	+	.	gene_id "MSTRG.201035"; transcript_id "MSTRG.201035.36"; exon_number "43";
chr9	StringTie	exon	128621158	128621256	1000	+	.	gene_id "MSTRG.201035"; transcript_id "MSTRG.201035.36"; exon_number "44";
chr9	StringTie	exon	128624328	128624487	1000	+	.	gene_id "MSTRG.201035"; transcript_id "MSTRG.201035.36"; exon_number "45";
chr9	StringTie	exon	128625103	128625179	1000	+	.	gene_id "MSTRG.201035"; transcript_id "MSTRG.201035.36"; exon_number "46";
chr9	StringTie	exon	128625769	128625978	1000	+	.	gene_id "MSTRG.201035"; transcript_id "MSTRG.201035.36"; exon_number "47";
chr9	StringTie	exon	128626391	128626687	1000	+	.	gene_id "MSTRG.201035"; transcript_id "MSTRG.201035.36"; exon_number "48";
chr9	StringTie	exon	128627386	128627498	1000	+	.	gene_id "MSTRG.201035"; transcript_id "MSTRG.201035.36"; exon_number "49";
chr9	StringTie	exon	128627925	128627942	1000	+	.	gene_id "MSTRG.201035"; transcript_id "MSTRG.201035.36"; exon_number "50";
chr9	StringTie	exon	128630321	128630375	1000	+	.	gene_id "MSTRG.201035"; transcript_id "MSTRG.201035.36"; exon_number "51";
chr9	StringTie	exon	128632127	128632323	1000	+	.	gene_id "MSTRG.201035"; transcript_id "MSTRG.201035.36"; exon_number "52";
chr9	StringTie	exon	128632431	128632484	1000	+	.	gene_id "MSTRG.201035"; transcript_id "MSTRG.201035.36"; exon_number "53";
chr9	StringTie	exon	128632572	128632718	1000	+	.	gene_id "MSTRG.201035"; transcript_id "MSTRG.201035.36"; exon_number "54";
chr9	StringTie	exon	128632808	128632955	1000	+	.	gene_id "MSTRG.201035"; transcript_id "MSTRG.201035.36"; exon_number "55";
chr9	StringTie	exon	128633209	128633767	1000	+	.	gene_id "MSTRG.201035"; transcript_id "MSTRG.201035.36"; exon_number "56";
chr9	StringTie	exon	128634237	128634382	1000	+	.	gene_id "MSTRG.201035"; transcript_id "MSTRG.201035.36"; exon_number "57";
chr9	StringTie	transcript	128552514	128633760	1000	+	.	gene_id "MSTRG.201035"; transcript_id "MSTRG.201035.37";
chr9	StringTie	exon	128552514	128552696	1000	+	.	gene_id "MSTRG.201035"; transcript_id "MSTRG.201035.37"; exon_number "1";
chr9	StringTie	exon	128553159	128553210	1000	+	.	gene_id "MSTRG.201035"; transcript_id "MSTRG.201035.37"; exon_number "2";
chr9	StringTie	exon	128566738	128566977	1000	+	.	gene_id "MSTRG.201035"; transcript_id "MSTRG.201035.37"; exon_number "3";
chr9	StringTie	exon	128568772	128568897	1000	+	.	gene_id "MSTRG.201035"; transcript_id "MSTRG.201035.37"; exon_number "4";
chr9	StringTie	exon	128574675	128574815	1000	+	.	gene_id "MSTRG.201035"; transcript_id "MSTRG.201035.37"; exon_number "5";
chr9	StringTie	exon	128575199	128575345	1000	+	.	gene_id "MSTRG.201035"; transcript_id "MSTRG.201035.37"; exon_number "6";
chr9	StringTie	exon	128576823	128576956	1000	+	.	gene_id "MSTRG.201035"; transcript_id "MSTRG.201035.37"; exon_number "7";
chr9	StringTie	exon	128577129	128577273	1000	+	.	gene_id "MSTRG.201035"; transcript_id "MSTRG.201035.37"; exon_number "8";
chr9	StringTie	exon	128577352	128577506	1000	+	.	gene_id "MSTRG.201035"; transcript_id "MSTRG.201035.37"; exon_number "9";
chr9	StringTie	exon	128578110	128578245	1000	+	.	gene_id "MSTRG.201035"; transcript_id "MSTRG.201035.37"; exon_number "10";
chr9	StringTie	exon	128579637	128579738	1000	+	.	gene_id "MSTRG.201035"; transcript_id "MSTRG.201035.37"; exon_number "11";
chr9	StringTie	exon	128580922	128581059	1000	+	.	gene_id "MSTRG.201035"; transcript_id "MSTRG.201035.37"; exon_number "12";
chr9	StringTie	exon	128581782	128581892	1000	+	.	gene_id "MSTRG.201035"; transcript_id "MSTRG.201035.37"; exon_number "13";
chr9	StringTie	exon	128582479	128582556	1000	+	.	gene_id "MSTRG.201035"; transcript_id "MSTRG.201035.37"; exon_number "14";
chr9	StringTie	exon	128582694	128582849	1000	+	.	gene_id "MSTRG.201035"; transcript_id "MSTRG.201035.37"; exon_number "15";
chr9	StringTie	exon	128583077	128583281	1000	+	.	gene_id "MSTRG.201035"; transcript_id "MSTRG.201035.37"; exon_number "16";
chr9	StringTie	exon	128583788	128583969	1000	+	.	gene_id "MSTRG.201035"; transcript_id "MSTRG.201035.37"; exon_number "17";
chr9	StringTie	exon	128584282	128584525	1000	+	.	gene_id "MSTRG.201035"; transcript_id "MSTRG.201035.37"; exon_number "18";
chr9	StringTie	exon	128584721	128584843	1000	+	.	gene_id "MSTRG.201035"; transcript_id "MSTRG.201035.37"; exon_number "19";
chr9	StringTie	exon	128585748	128585965	1000	+	.	gene_id "MSTRG.201035"; transcript_id "MSTRG.201035.37"; exon_number "20";
chr9	StringTie	exon	128587606	128587698	1000	+	.	gene_id "MSTRG.201035"; transcript_id "MSTRG.201035.37"; exon_number "21";
chr9	StringTie	exon	128588809	128588943	1000	+	.	gene_id "MSTRG.201035"; transcript_id "MSTRG.201035.37"; exon_number "22";
chr9	StringTie	exon	128591477	128591625	1000	+	.	gene_id "MSTRG.201035"; transcript_id "MSTRG.201035.37"; exon_number "23";
chr9	StringTie	exon	128592983	128593042	1000	+	.	gene_id "MSTRG.201035"; transcript_id "MSTRG.201035.37"; exon_number "24";
chr9	StringTie	exon	128594175	128594373	1000	+	.	gene_id "MSTRG.201035"; transcript_id "MSTRG.201035.37"; exon_number "25";
chr9	StringTie	exon	128598400	128598504	1000	+	.	gene_id "MSTRG.201035"; transcript_id "MSTRG.201035.37"; exon_number "26";
chr9	StringTie	exon	128598963	128598986	1000	+	.	gene_id "MSTRG.201035"; transcript_id "MSTRG.201035.37"; exon_number "27";
chr9	StringTie	exon	128600080	128600115	1000	+	.	gene_id "MSTRG.201035"; transcript_id "MSTRG.201035.37"; exon_number "28";
chr9	StringTie	exon	128603543	128603590	1000	+	.	gene_id "MSTRG.201035"; transcript_id "MSTRG.201035.37"; exon_number "29";
chr9	StringTie	exon	128604326	128604417	1000	+	.	gene_id "MSTRG.201035"; transcript_id "MSTRG.201035.37"; exon_number "30";
chr9	StringTie	exon	128605034	128605178	1000	+	.	gene_id "MSTRG.201035"; transcript_id "MSTRG.201035.37"; exon_number "31";
chr9	StringTie	exon	128605296	128605477	1000	+	.	gene_id "MSTRG.201035"; transcript_id "MSTRG.201035.37"; exon_number "32";
chr9	StringTie	exon	128607604	128607703	1000	+	.	gene_id "MSTRG.201035"; transcript_id "MSTRG.201035.37"; exon_number "33";
chr9	StringTie	exon	128607852	128608049	1000	+	.	gene_id "MSTRG.201035"; transcript_id "MSTRG.201035.37"; exon_number "34";
chr9	StringTie	exon	128608130	128608276	1000	+	.	gene_id "MSTRG.201035"; transcript_id "MSTRG.201035.37"; exon_number "35";
chr9	StringTie	exon	128608874	128608977	1000	+	.	gene_id "MSTRG.201035"; transcript_id "MSTRG.201035.37"; exon_number "36";
chr9	StringTie	exon	128609122	128609284	1000	+	.	gene_id "MSTRG.201035"; transcript_id "MSTRG.201035.37"; exon_number "37";
chr9	StringTie	exon	128609651	128609665	1000	+	.	gene_id "MSTRG.201035"; transcript_id "MSTRG.201035.37"; exon_number "38";
chr9	StringTie	exon	128611714	128611845	1000	+	.	gene_id "MSTRG.201035"; transcript_id "MSTRG.201035.37"; exon_number "39";
chr9	StringTie	exon	128612109	128612246	1000	+	.	gene_id "MSTRG.201035"; transcript_id "MSTRG.201035.37"; exon_number "40";
chr9	StringTie	exon	128613381	128613485	1000	+	.	gene_id "MSTRG.201035"; transcript_id "MSTRG.201035.37"; exon_number "41";
chr9	StringTie	exon	128615632	128615840	1000	+	.	gene_id "MSTRG.201035"; transcript_id "MSTRG.201035.37"; exon_number "42";
chr9	StringTie	exon	128617640	128617760	1000	+	.	gene_id "MSTRG.201035"; transcript_id "MSTRG.201035.37"; exon_number "43";
chr9	StringTie	exon	128617987	128618108	1000	+	.	gene_id "MSTRG.201035"; transcript_id "MSTRG.201035.37"; exon_number "44";
chr9	StringTie	exon	128618871	128619003	1000	+	.	gene_id "MSTRG.201035"; transcript_id "MSTRG.201035.37"; exon_number "45";
chr9	StringTie	exon	128621158	128621256	1000	+	.	gene_id "MSTRG.201035"; transcript_id "MSTRG.201035.37"; exon_number "46";
chr9	StringTie	exon	128624328	128624487	1000	+	.	gene_id "MSTRG.201035"; transcript_id "MSTRG.201035.37"; exon_number "47";
chr9	StringTie	exon	128625103	128625179	1000	+	.	gene_id "MSTRG.201035"; transcript_id "MSTRG.201035.37"; exon_number "48";
chr9	StringTie	exon	128625769	128625978	1000	+	.	gene_id "MSTRG.201035"; transcript_id "MSTRG.201035.37"; exon_number "49";
chr9	StringTie	exon	128626391	128626687	1000	+	.	gene_id "MSTRG.201035"; transcript_id "MSTRG.201035.37"; exon_number "50";
chr9	StringTie	exon	128627386	128627498	1000	+	.	gene_id "MSTRG.201035"; transcript_id "MSTRG.201035.37"; exon_number "51";
chr9	StringTie	exon	128630321	128630375	1000	+	.	gene_id "MSTRG.201035"; transcript_id "MSTRG.201035.37"; exon_number "52";
chr9	StringTie	exon	128632127	128632323	1000	+	.	gene_id "MSTRG.201035"; transcript_id "MSTRG.201035.37"; exon_number "53";
chr9	StringTie	exon	128632431	128632484	1000	+	.	gene_id "MSTRG.201035"; transcript_id "MSTRG.201035.37"; exon_number "54";
chr9	StringTie	exon	128632572	128632718	1000	+	.	gene_id "MSTRG.201035"; transcript_id "MSTRG.201035.37"; exon_number "55";
chr9	StringTie	exon	128632808	128632955	1000	+	.	gene_id "MSTRG.201035"; transcript_id "MSTRG.201035.37"; exon_number "56";
chr9	StringTie	exon	128633209	128633760	1000	+	.	gene_id "MSTRG.201035"; transcript_id "MSTRG.201035.37"; exon_number "57";
chr9	StringTie	transcript	128552515	128633975	1000	+	.	gene_id "MSTRG.201035"; transcript_id "MSTRG.201035.38";
chr9	StringTie	exon	128552515	128552696	1000	+	.	gene_id "MSTRG.201035"; transcript_id "MSTRG.201035.38"; exon_number "1";
chr9	StringTie	exon	128566738	128566977	1000	+	.	gene_id "MSTRG.201035"; transcript_id "MSTRG.201035.38"; exon_number "2";
chr9	StringTie	exon	128568772	128568897	1000	+	.	gene_id "MSTRG.201035"; transcript_id "MSTRG.201035.38"; exon_number "3";
chr9	StringTie	exon	128574675	128574815	1000	+	.	gene_id "MSTRG.201035"; transcript_id "MSTRG.201035.38"; exon_number "4";
chr9	StringTie	exon	128575199	128575345	1000	+	.	gene_id "MSTRG.201035"; transcript_id "MSTRG.201035.38"; exon_number "5";
chr9	StringTie	exon	128576823	128576956	1000	+	.	gene_id "MSTRG.201035"; transcript_id "MSTRG.201035.38"; exon_number "6";
chr9	StringTie	exon	128577129	128577273	1000	+	.	gene_id "MSTRG.201035"; transcript_id "MSTRG.201035.38"; exon_number "7";
chr9	StringTie	exon	128577352	128577506	1000	+	.	gene_id "MSTRG.201035"; transcript_id "MSTRG.201035.38"; exon_number "8";
chr9	StringTie	exon	128578110	128578245	1000	+	.	gene_id "MSTRG.201035"; transcript_id "MSTRG.201035.38"; exon_number "9";
chr9	StringTie	exon	128579637	128579738	1000	+	.	gene_id "MSTRG.201035"; transcript_id "MSTRG.201035.38"; exon_number "10";
chr9	StringTie	exon	128580922	128581059	1000	+	.	gene_id "MSTRG.201035"; transcript_id "MSTRG.201035.38"; exon_number "11";
chr9	StringTie	exon	128581782	128581892	1000	+	.	gene_id "MSTRG.201035"; transcript_id "MSTRG.201035.38"; exon_number "12";
chr9	StringTie	exon	128582479	128582556	1000	+	.	gene_id "MSTRG.201035"; transcript_id "MSTRG.201035.38"; exon_number "13";
chr9	StringTie	exon	128582694	128582849	1000	+	.	gene_id "MSTRG.201035"; transcript_id "MSTRG.201035.38"; exon_number "14";
chr9	StringTie	exon	128583077	128583281	1000	+	.	gene_id "MSTRG.201035"; transcript_id "MSTRG.201035.38"; exon_number "15";
chr9	StringTie	exon	128583788	128583969	1000	+	.	gene_id "MSTRG.201035"; transcript_id "MSTRG.201035.38"; exon_number "16";
chr9	StringTie	exon	128584282	128584525	1000	+	.	gene_id "MSTRG.201035"; transcript_id "MSTRG.201035.38"; exon_number "17";
chr9	StringTie	exon	128584721	128584843	1000	+	.	gene_id "MSTRG.201035"; transcript_id "MSTRG.201035.38"; exon_number "18";
chr9	StringTie	exon	128585748	128585965	1000	+	.	gene_id "MSTRG.201035"; transcript_id "MSTRG.201035.38"; exon_number "19";
chr9	StringTie	exon	128587606	128587698	1000	+	.	gene_id "MSTRG.201035"; transcript_id "MSTRG.201035.38"; exon_number "20";
chr9	StringTie	exon	128588809	128588943	1000	+	.	gene_id "MSTRG.201035"; transcript_id "MSTRG.201035.38"; exon_number "21";
chr9	StringTie	exon	128591477	128591625	1000	+	.	gene_id "MSTRG.201035"; transcript_id "MSTRG.201035.38"; exon_number "22";
chr9	StringTie	exon	128592983	128593042	1000	+	.	gene_id "MSTRG.201035"; transcript_id "MSTRG.201035.38"; exon_number "23";
chr9	StringTie	exon	128594175	128594373	1000	+	.	gene_id "MSTRG.201035"; transcript_id "MSTRG.201035.38"; exon_number "24";
chr9	StringTie	exon	128598400	128598504	1000	+	.	gene_id "MSTRG.201035"; transcript_id "MSTRG.201035.38"; exon_number "25";
chr9	StringTie	exon	128598963	128598986	1000	+	.	gene_id "MSTRG.201035"; transcript_id "MSTRG.201035.38"; exon_number "26";
chr9	StringTie	exon	128600080	128600115	1000	+	.	gene_id "MSTRG.201035"; transcript_id "MSTRG.201035.38"; exon_number "27";
chr9	StringTie	exon	128603543	128603590	1000	+	.	gene_id "MSTRG.201035"; transcript_id "MSTRG.201035.38"; exon_number "28";
chr9	StringTie	exon	128604326	128604417	1000	+	.	gene_id "MSTRG.201035"; transcript_id "MSTRG.201035.38"; exon_number "29";
chr9	StringTie	exon	128605034	128605178	1000	+	.	gene_id "MSTRG.201035"; transcript_id "MSTRG.201035.38"; exon_number "30";
chr9	StringTie	exon	128605296	128605477	1000	+	.	gene_id "MSTRG.201035"; transcript_id "MSTRG.201035.38"; exon_number "31";
chr9	StringTie	exon	128607604	128607703	1000	+	.	gene_id "MSTRG.201035"; transcript_id "MSTRG.201035.38"; exon_number "32";
chr9	StringTie	exon	128607852	128608049	1000	+	.	gene_id "MSTRG.201035"; transcript_id "MSTRG.201035.38"; exon_number "33";
chr9	StringTie	exon	128608130	128608276	1000	+	.	gene_id "MSTRG.201035"; transcript_id "MSTRG.201035.38"; exon_number "34";
chr9	StringTie	exon	128608874	128608977	1000	+	.	gene_id "MSTRG.201035"; transcript_id "MSTRG.201035.38"; exon_number "35";
chr9	StringTie	exon	128609122	128609284	1000	+	.	gene_id "MSTRG.201035"; transcript_id "MSTRG.201035.38"; exon_number "36";
chr9	StringTie	exon	128609651	128609665	1000	+	.	gene_id "MSTRG.201035"; transcript_id "MSTRG.201035.38"; exon_number "37";
chr9	StringTie	exon	128611714	128611845	1000	+	.	gene_id "MSTRG.201035"; transcript_id "MSTRG.201035.38"; exon_number "38";
chr9	StringTie	exon	128612109	128612246	1000	+	.	gene_id "MSTRG.201035"; transcript_id "MSTRG.201035.38"; exon_number "39";
chr9	StringTie	exon	128613381	128613485	1000	+	.	gene_id "MSTRG.201035"; transcript_id "MSTRG.201035.38"; exon_number "40";
chr9	StringTie	exon	128615632	128615840	1000	+	.	gene_id "MSTRG.201035"; transcript_id "MSTRG.201035.38"; exon_number "41";
chr9	StringTie	exon	128617640	128617760	1000	+	.	gene_id "MSTRG.201035"; transcript_id "MSTRG.201035.38"; exon_number "42";
chr9	StringTie	exon	128617987	128618108	1000	+	.	gene_id "MSTRG.201035"; transcript_id "MSTRG.201035.38"; exon_number "43";
chr9	StringTie	exon	128618871	128619003	1000	+	.	gene_id "MSTRG.201035"; transcript_id "MSTRG.201035.38"; exon_number "44";
chr9	StringTie	exon	128621158	128621256	1000	+	.	gene_id "MSTRG.201035"; transcript_id "MSTRG.201035.38"; exon_number "45";
chr9	StringTie	exon	128624328	128624487	1000	+	.	gene_id "MSTRG.201035"; transcript_id "MSTRG.201035.38"; exon_number "46";
chr9	StringTie	exon	128625103	128625179	1000	+	.	gene_id "MSTRG.201035"; transcript_id "MSTRG.201035.38"; exon_number "47";
chr9	StringTie	exon	128625769	128625978	1000	+	.	gene_id "MSTRG.201035"; transcript_id "MSTRG.201035.38"; exon_number "48";
chr9	StringTie	exon	128626391	128626687	1000	+	.	gene_id "MSTRG.201035"; transcript_id "MSTRG.201035.38"; exon_number "49";
chr9	StringTie	exon	128627386	128627498	1000	+	.	gene_id "MSTRG.201035"; transcript_id "MSTRG.201035.38"; exon_number "50";
chr9	StringTie	exon	128627925	128627942	1000	+	.	gene_id "MSTRG.201035"; transcript_id "MSTRG.201035.38"; exon_number "51";
chr9	StringTie	exon	128630321	128630375	1000	+	.	gene_id "MSTRG.201035"; transcript_id "MSTRG.201035.38"; exon_number "52";
chr9	StringTie	exon	128632127	128632323	1000	+	.	gene_id "MSTRG.201035"; transcript_id "MSTRG.201035.38"; exon_number "53";
chr9	StringTie	exon	128632431	128632484	1000	+	.	gene_id "MSTRG.201035"; transcript_id "MSTRG.201035.38"; exon_number "54";
chr9	StringTie	exon	128632572	128632718	1000	+	.	gene_id "MSTRG.201035"; transcript_id "MSTRG.201035.38"; exon_number "55";
chr9	StringTie	exon	128632808	128632955	1000	+	.	gene_id "MSTRG.201035"; transcript_id "MSTRG.201035.38"; exon_number "56";
chr9	StringTie	exon	128633209	128633870	1000	+	.	gene_id "MSTRG.201035"; transcript_id "MSTRG.201035.38"; exon_number "57";
chr9	StringTie	exon	128633905	128633975	1000	+	.	gene_id "MSTRG.201035"; transcript_id "MSTRG.201035.38"; exon_number "58";
chr9	StringTie	transcript	128552516	128633663	1000	+	.	gene_id "MSTRG.201035"; transcript_id "MSTRG.201035.39";
chr9	StringTie	exon	128552516	128552696	1000	+	.	gene_id "MSTRG.201035"; transcript_id "MSTRG.201035.39"; exon_number "1";
chr9	StringTie	exon	128566738	128566977	1000	+	.	gene_id "MSTRG.201035"; transcript_id "MSTRG.201035.39"; exon_number "2";
chr9	StringTie	exon	128568772	128568897	1000	+	.	gene_id "MSTRG.201035"; transcript_id "MSTRG.201035.39"; exon_number "3";
chr9	StringTie	exon	128574675	128574815	1000	+	.	gene_id "MSTRG.201035"; transcript_id "MSTRG.201035.39"; exon_number "4";
chr9	StringTie	exon	128575199	128575345	1000	+	.	gene_id "MSTRG.201035"; transcript_id "MSTRG.201035.39"; exon_number "5";
chr9	StringTie	exon	128576823	128576956	1000	+	.	gene_id "MSTRG.201035"; transcript_id "MSTRG.201035.39"; exon_number "6";
chr9	StringTie	exon	128577129	128577273	1000	+	.	gene_id "MSTRG.201035"; transcript_id "MSTRG.201035.39"; exon_number "7";
chr9	StringTie	exon	128577352	128577506	1000	+	.	gene_id "MSTRG.201035"; transcript_id "MSTRG.201035.39"; exon_number "8";
chr9	StringTie	exon	128578110	128578245	1000	+	.	gene_id "MSTRG.201035"; transcript_id "MSTRG.201035.39"; exon_number "9";
chr9	StringTie	exon	128579637	128579738	1000	+	.	gene_id "MSTRG.201035"; transcript_id "MSTRG.201035.39"; exon_number "10";
chr9	StringTie	exon	128580922	128581059	1000	+	.	gene_id "MSTRG.201035"; transcript_id "MSTRG.201035.39"; exon_number "11";
chr9	StringTie	exon	128581782	128581892	1000	+	.	gene_id "MSTRG.201035"; transcript_id "MSTRG.201035.39"; exon_number "12";
chr9	StringTie	exon	128582479	128582556	1000	+	.	gene_id "MSTRG.201035"; transcript_id "MSTRG.201035.39"; exon_number "13";
chr9	StringTie	exon	128582694	128582849	1000	+	.	gene_id "MSTRG.201035"; transcript_id "MSTRG.201035.39"; exon_number "14";
chr9	StringTie	exon	128583077	128583281	1000	+	.	gene_id "MSTRG.201035"; transcript_id "MSTRG.201035.39"; exon_number "15";
chr9	StringTie	exon	128583788	128583969	1000	+	.	gene_id "MSTRG.201035"; transcript_id "MSTRG.201035.39"; exon_number "16";
chr9	StringTie	exon	128584282	128584525	1000	+	.	gene_id "MSTRG.201035"; transcript_id "MSTRG.201035.39"; exon_number "17";
chr9	StringTie	exon	128584721	128584843	1000	+	.	gene_id "MSTRG.201035"; transcript_id "MSTRG.201035.39"; exon_number "18";
chr9	StringTie	exon	128585748	128585965	1000	+	.	gene_id "MSTRG.201035"; transcript_id "MSTRG.201035.39"; exon_number "19";
chr9	StringTie	exon	128587606	128587698	1000	+	.	gene_id "MSTRG.201035"; transcript_id "MSTRG.201035.39"; exon_number "20";
chr9	StringTie	exon	128588809	128588943	1000	+	.	gene_id "MSTRG.201035"; transcript_id "MSTRG.201035.39"; exon_number "21";
chr9	StringTie	exon	128591477	128591625	1000	+	.	gene_id "MSTRG.201035"; transcript_id "MSTRG.201035.39"; exon_number "22";
chr9	StringTie	exon	128592983	128593042	1000	+	.	gene_id "MSTRG.201035"; transcript_id "MSTRG.201035.39"; exon_number "23";
chr9	StringTie	exon	128594175	128594373	1000	+	.	gene_id "MSTRG.201035"; transcript_id "MSTRG.201035.39"; exon_number "24";
chr9	StringTie	exon	128598400	128598504	1000	+	.	gene_id "MSTRG.201035"; transcript_id "MSTRG.201035.39"; exon_number "25";
chr9	StringTie	exon	128598963	128598986	1000	+	.	gene_id "MSTRG.201035"; transcript_id "MSTRG.201035.39"; exon_number "26";
chr9	StringTie	exon	128600080	128600115	1000	+	.	gene_id "MSTRG.201035"; transcript_id "MSTRG.201035.39"; exon_number "27";
chr9	StringTie	exon	128603543	128603590	1000	+	.	gene_id "MSTRG.201035"; transcript_id "MSTRG.201035.39"; exon_number "28";
chr9	StringTie	exon	128604326	128604417	1000	+	.	gene_id "MSTRG.201035"; transcript_id "MSTRG.201035.39"; exon_number "29";
chr9	StringTie	exon	128605034	128605178	1000	+	.	gene_id "MSTRG.201035"; transcript_id "MSTRG.201035.39"; exon_number "30";
chr9	StringTie	exon	128605296	128605477	1000	+	.	gene_id "MSTRG.201035"; transcript_id "MSTRG.201035.39"; exon_number "31";
chr9	StringTie	exon	128607604	128607703	1000	+	.	gene_id "MSTRG.201035"; transcript_id "MSTRG.201035.39"; exon_number "32";
chr9	StringTie	exon	128607852	128608049	1000	+	.	gene_id "MSTRG.201035"; transcript_id "MSTRG.201035.39"; exon_number "33";
chr9	StringTie	exon	128608130	128608276	1000	+	.	gene_id "MSTRG.201035"; transcript_id "MSTRG.201035.39"; exon_number "34";
chr9	StringTie	exon	128608878	128608977	1000	+	.	gene_id "MSTRG.201035"; transcript_id "MSTRG.201035.39"; exon_number "35";
chr9	StringTie	exon	128609122	128609284	1000	+	.	gene_id "MSTRG.201035"; transcript_id "MSTRG.201035.39"; exon_number "36";
chr9	StringTie	exon	128611714	128611845	1000	+	.	gene_id "MSTRG.201035"; transcript_id "MSTRG.201035.39"; exon_number "37";
chr9	StringTie	exon	128612109	128612246	1000	+	.	gene_id "MSTRG.201035"; transcript_id "MSTRG.201035.39"; exon_number "38";
chr9	StringTie	exon	128613381	128613485	1000	+	.	gene_id "MSTRG.201035"; transcript_id "MSTRG.201035.39"; exon_number "39";
chr9	StringTie	exon	128615632	128615840	1000	+	.	gene_id "MSTRG.201035"; transcript_id "MSTRG.201035.39"; exon_number "40";
chr9	StringTie	exon	128617640	128617760	1000	+	.	gene_id "MSTRG.201035"; transcript_id "MSTRG.201035.39"; exon_number "41";
chr9	StringTie	exon	128617987	128618108	1000	+	.	gene_id "MSTRG.201035"; transcript_id "MSTRG.201035.39"; exon_number "42";
chr9	StringTie	exon	128618871	128619003	1000	+	.	gene_id "MSTRG.201035"; transcript_id "MSTRG.201035.39"; exon_number "43";
chr9	StringTie	exon	128621158	128621256	1000	+	.	gene_id "MSTRG.201035"; transcript_id "MSTRG.201035.39"; exon_number "44";
chr9	StringTie	exon	128624328	128624487	1000	+	.	gene_id "MSTRG.201035"; transcript_id "MSTRG.201035.39"; exon_number "45";
chr9	StringTie	exon	128625103	128625179	1000	+	.	gene_id "MSTRG.201035"; transcript_id "MSTRG.201035.39"; exon_number "46";
chr9	StringTie	exon	128625769	128625978	1000	+	.	gene_id "MSTRG.201035"; transcript_id "MSTRG.201035.39"; exon_number "47";
chr9	StringTie	exon	128626391	128626687	1000	+	.	gene_id "MSTRG.201035"; transcript_id "MSTRG.201035.39"; exon_number "48";
chr9	StringTie	exon	128627386	128627498	1000	+	.	gene_id "MSTRG.201035"; transcript_id "MSTRG.201035.39"; exon_number "49";
chr9	StringTie	exon	128627925	128627942	1000	+	.	gene_id "MSTRG.201035"; transcript_id "MSTRG.201035.39"; exon_number "50";
chr9	StringTie	exon	128630321	128630375	1000	+	.	gene_id "MSTRG.201035"; transcript_id "MSTRG.201035.39"; exon_number "51";
chr9	StringTie	exon	128632127	128632323	1000	+	.	gene_id "MSTRG.201035"; transcript_id "MSTRG.201035.39"; exon_number "52";
chr9	StringTie	exon	128632431	128632484	1000	+	.	gene_id "MSTRG.201035"; transcript_id "MSTRG.201035.39"; exon_number "53";
chr9	StringTie	exon	128632572	128632718	1000	+	.	gene_id "MSTRG.201035"; transcript_id "MSTRG.201035.39"; exon_number "54";
chr9	StringTie	exon	128632808	128632955	1000	+	.	gene_id "MSTRG.201035"; transcript_id "MSTRG.201035.39"; exon_number "55";
chr9	StringTie	exon	128633209	128633663	1000	+	.	gene_id "MSTRG.201035"; transcript_id "MSTRG.201035.39"; exon_number "56";
chr9	StringTie	transcript	128552441	128634012	1000	+	.	gene_id "MSTRG.201035"; transcript_id "MSTRG.201035.4";
chr9	StringTie	exon	128552441	128552696	1000	+	.	gene_id "MSTRG.201035"; transcript_id "MSTRG.201035.4"; exon_number "1";
chr9	StringTie	exon	128566738	128566977	1000	+	.	gene_id "MSTRG.201035"; transcript_id "MSTRG.201035.4"; exon_number "2";
chr9	StringTie	exon	128568772	128568897	1000	+	.	gene_id "MSTRG.201035"; transcript_id "MSTRG.201035.4"; exon_number "3";
chr9	StringTie	exon	128574675	128574815	1000	+	.	gene_id "MSTRG.201035"; transcript_id "MSTRG.201035.4"; exon_number "4";
chr9	StringTie	exon	128575199	128575345	1000	+	.	gene_id "MSTRG.201035"; transcript_id "MSTRG.201035.4"; exon_number "5";
chr9	StringTie	exon	128576823	128576956	1000	+	.	gene_id "MSTRG.201035"; transcript_id "MSTRG.201035.4"; exon_number "6";
chr9	StringTie	exon	128577129	128577273	1000	+	.	gene_id "MSTRG.201035"; transcript_id "MSTRG.201035.4"; exon_number "7";
chr9	StringTie	exon	128577352	128577506	1000	+	.	gene_id "MSTRG.201035"; transcript_id "MSTRG.201035.4"; exon_number "8";
chr9	StringTie	exon	128578110	128578245	1000	+	.	gene_id "MSTRG.201035"; transcript_id "MSTRG.201035.4"; exon_number "9";
chr9	StringTie	exon	128579637	128579738	1000	+	.	gene_id "MSTRG.201035"; transcript_id "MSTRG.201035.4"; exon_number "10";
chr9	StringTie	exon	128580922	128581059	1000	+	.	gene_id "MSTRG.201035"; transcript_id "MSTRG.201035.4"; exon_number "11";
chr9	StringTie	exon	128581782	128581892	1000	+	.	gene_id "MSTRG.201035"; transcript_id "MSTRG.201035.4"; exon_number "12";
chr9	StringTie	exon	128582479	128582556	1000	+	.	gene_id "MSTRG.201035"; transcript_id "MSTRG.201035.4"; exon_number "13";
chr9	StringTie	exon	128582694	128582849	1000	+	.	gene_id "MSTRG.201035"; transcript_id "MSTRG.201035.4"; exon_number "14";
chr9	StringTie	exon	128583077	128583281	1000	+	.	gene_id "MSTRG.201035"; transcript_id "MSTRG.201035.4"; exon_number "15";
chr9	StringTie	exon	128583788	128583969	1000	+	.	gene_id "MSTRG.201035"; transcript_id "MSTRG.201035.4"; exon_number "16";
chr9	StringTie	exon	128584282	128584525	1000	+	.	gene_id "MSTRG.201035"; transcript_id "MSTRG.201035.4"; exon_number "17";
chr9	StringTie	exon	128584721	128584843	1000	+	.	gene_id "MSTRG.201035"; transcript_id "MSTRG.201035.4"; exon_number "18";
chr9	StringTie	exon	128585748	128585965	1000	+	.	gene_id "MSTRG.201035"; transcript_id "MSTRG.201035.4"; exon_number "19";
chr9	StringTie	exon	128587606	128587698	1000	+	.	gene_id "MSTRG.201035"; transcript_id "MSTRG.201035.4"; exon_number "20";
chr9	StringTie	exon	128588809	128588943	1000	+	.	gene_id "MSTRG.201035"; transcript_id "MSTRG.201035.4"; exon_number "21";
chr9	StringTie	exon	128591477	128591625	1000	+	.	gene_id "MSTRG.201035"; transcript_id "MSTRG.201035.4"; exon_number "22";
chr9	StringTie	exon	128592983	128593042	1000	+	.	gene_id "MSTRG.201035"; transcript_id "MSTRG.201035.4"; exon_number "23";
chr9	StringTie	exon	128594175	128594373	1000	+	.	gene_id "MSTRG.201035"; transcript_id "MSTRG.201035.4"; exon_number "24";
chr9	StringTie	exon	128598400	128598504	1000	+	.	gene_id "MSTRG.201035"; transcript_id "MSTRG.201035.4"; exon_number "25";
chr9	StringTie	exon	128598963	128598986	1000	+	.	gene_id "MSTRG.201035"; transcript_id "MSTRG.201035.4"; exon_number "26";
chr9	StringTie	exon	128600080	128600115	1000	+	.	gene_id "MSTRG.201035"; transcript_id "MSTRG.201035.4"; exon_number "27";
chr9	StringTie	exon	128603543	128603590	1000	+	.	gene_id "MSTRG.201035"; transcript_id "MSTRG.201035.4"; exon_number "28";
chr9	StringTie	exon	128604326	128604417	1000	+	.	gene_id "MSTRG.201035"; transcript_id "MSTRG.201035.4"; exon_number "29";
chr9	StringTie	exon	128605034	128605178	1000	+	.	gene_id "MSTRG.201035"; transcript_id "MSTRG.201035.4"; exon_number "30";
chr9	StringTie	exon	128605296	128605477	1000	+	.	gene_id "MSTRG.201035"; transcript_id "MSTRG.201035.4"; exon_number "31";
chr9	StringTie	exon	128607604	128607703	1000	+	.	gene_id "MSTRG.201035"; transcript_id "MSTRG.201035.4"; exon_number "32";
chr9	StringTie	exon	128607852	128608049	1000	+	.	gene_id "MSTRG.201035"; transcript_id "MSTRG.201035.4"; exon_number "33";
chr9	StringTie	exon	128608130	128608276	1000	+	.	gene_id "MSTRG.201035"; transcript_id "MSTRG.201035.4"; exon_number "34";
chr9	StringTie	exon	128608874	128608977	1000	+	.	gene_id "MSTRG.201035"; transcript_id "MSTRG.201035.4"; exon_number "35";
chr9	StringTie	exon	128609122	128609284	1000	+	.	gene_id "MSTRG.201035"; transcript_id "MSTRG.201035.4"; exon_number "36";
chr9	StringTie	exon	128611714	128611845	1000	+	.	gene_id "MSTRG.201035"; transcript_id "MSTRG.201035.4"; exon_number "37";
chr9	StringTie	exon	128612109	128612246	1000	+	.	gene_id "MSTRG.201035"; transcript_id "MSTRG.201035.4"; exon_number "38";
chr9	StringTie	exon	128613381	128613485	1000	+	.	gene_id "MSTRG.201035"; transcript_id "MSTRG.201035.4"; exon_number "39";
chr9	StringTie	exon	128615632	128615840	1000	+	.	gene_id "MSTRG.201035"; transcript_id "MSTRG.201035.4"; exon_number "40";
chr9	StringTie	exon	128617640	128617760	1000	+	.	gene_id "MSTRG.201035"; transcript_id "MSTRG.201035.4"; exon_number "41";
chr9	StringTie	exon	128617987	128618108	1000	+	.	gene_id "MSTRG.201035"; transcript_id "MSTRG.201035.4"; exon_number "42";
chr9	StringTie	exon	128618871	128619003	1000	+	.	gene_id "MSTRG.201035"; transcript_id "MSTRG.201035.4"; exon_number "43";
chr9	StringTie	exon	128621158	128621256	1000	+	.	gene_id "MSTRG.201035"; transcript_id "MSTRG.201035.4"; exon_number "44";
chr9	StringTie	exon	128624328	128624487	1000	+	.	gene_id "MSTRG.201035"; transcript_id "MSTRG.201035.4"; exon_number "45";
chr9	StringTie	exon	128625103	128625179	1000	+	.	gene_id "MSTRG.201035"; transcript_id "MSTRG.201035.4"; exon_number "46";
chr9	StringTie	exon	128625769	128625978	1000	+	.	gene_id "MSTRG.201035"; transcript_id "MSTRG.201035.4"; exon_number "47";
chr9	StringTie	exon	128626391	128626687	1000	+	.	gene_id "MSTRG.201035"; transcript_id "MSTRG.201035.4"; exon_number "48";
chr9	StringTie	exon	128627386	128627498	1000	+	.	gene_id "MSTRG.201035"; transcript_id "MSTRG.201035.4"; exon_number "49";
chr9	StringTie	exon	128627925	128627942	1000	+	.	gene_id "MSTRG.201035"; transcript_id "MSTRG.201035.4"; exon_number "50";
chr9	StringTie	exon	128630321	128630375	1000	+	.	gene_id "MSTRG.201035"; transcript_id "MSTRG.201035.4"; exon_number "51";
chr9	StringTie	exon	128632127	128632323	1000	+	.	gene_id "MSTRG.201035"; transcript_id "MSTRG.201035.4"; exon_number "52";
chr9	StringTie	exon	128632431	128632484	1000	+	.	gene_id "MSTRG.201035"; transcript_id "MSTRG.201035.4"; exon_number "53";
chr9	StringTie	exon	128632572	128632718	1000	+	.	gene_id "MSTRG.201035"; transcript_id "MSTRG.201035.4"; exon_number "54";
chr9	StringTie	exon	128632808	128632955	1000	+	.	gene_id "MSTRG.201035"; transcript_id "MSTRG.201035.4"; exon_number "55";
chr9	StringTie	exon	128633209	128633747	1000	+	.	gene_id "MSTRG.201035"; transcript_id "MSTRG.201035.4"; exon_number "56";
chr9	StringTie	exon	128633822	128634012	1000	+	.	gene_id "MSTRG.201035"; transcript_id "MSTRG.201035.4"; exon_number "57";
chr9	StringTie	transcript	128552516	128633675	1000	+	.	gene_id "MSTRG.201035"; transcript_id "MSTRG.201035.40";
chr9	StringTie	exon	128552516	128552696	1000	+	.	gene_id "MSTRG.201035"; transcript_id "MSTRG.201035.40"; exon_number "1";
chr9	StringTie	exon	128566738	128566977	1000	+	.	gene_id "MSTRG.201035"; transcript_id "MSTRG.201035.40"; exon_number "2";
chr9	StringTie	exon	128568772	128568897	1000	+	.	gene_id "MSTRG.201035"; transcript_id "MSTRG.201035.40"; exon_number "3";
chr9	StringTie	exon	128574675	128574815	1000	+	.	gene_id "MSTRG.201035"; transcript_id "MSTRG.201035.40"; exon_number "4";
chr9	StringTie	exon	128575199	128575345	1000	+	.	gene_id "MSTRG.201035"; transcript_id "MSTRG.201035.40"; exon_number "5";
chr9	StringTie	exon	128576823	128576956	1000	+	.	gene_id "MSTRG.201035"; transcript_id "MSTRG.201035.40"; exon_number "6";
chr9	StringTie	exon	128577129	128577273	1000	+	.	gene_id "MSTRG.201035"; transcript_id "MSTRG.201035.40"; exon_number "7";
chr9	StringTie	exon	128577352	128577506	1000	+	.	gene_id "MSTRG.201035"; transcript_id "MSTRG.201035.40"; exon_number "8";
chr9	StringTie	exon	128578110	128578245	1000	+	.	gene_id "MSTRG.201035"; transcript_id "MSTRG.201035.40"; exon_number "9";
chr9	StringTie	exon	128579637	128579738	1000	+	.	gene_id "MSTRG.201035"; transcript_id "MSTRG.201035.40"; exon_number "10";
chr9	StringTie	exon	128580922	128581059	1000	+	.	gene_id "MSTRG.201035"; transcript_id "MSTRG.201035.40"; exon_number "11";
chr9	StringTie	exon	128581782	128581892	1000	+	.	gene_id "MSTRG.201035"; transcript_id "MSTRG.201035.40"; exon_number "12";
chr9	StringTie	exon	128582479	128582556	1000	+	.	gene_id "MSTRG.201035"; transcript_id "MSTRG.201035.40"; exon_number "13";
chr9	StringTie	exon	128582694	128582849	1000	+	.	gene_id "MSTRG.201035"; transcript_id "MSTRG.201035.40"; exon_number "14";
chr9	StringTie	exon	128583077	128583281	1000	+	.	gene_id "MSTRG.201035"; transcript_id "MSTRG.201035.40"; exon_number "15";
chr9	StringTie	exon	128583788	128583972	1000	+	.	gene_id "MSTRG.201035"; transcript_id "MSTRG.201035.40"; exon_number "16";
chr9	StringTie	exon	128584282	128584525	1000	+	.	gene_id "MSTRG.201035"; transcript_id "MSTRG.201035.40"; exon_number "17";
chr9	StringTie	exon	128584721	128584843	1000	+	.	gene_id "MSTRG.201035"; transcript_id "MSTRG.201035.40"; exon_number "18";
chr9	StringTie	exon	128585748	128585965	1000	+	.	gene_id "MSTRG.201035"; transcript_id "MSTRG.201035.40"; exon_number "19";
chr9	StringTie	exon	128587606	128587698	1000	+	.	gene_id "MSTRG.201035"; transcript_id "MSTRG.201035.40"; exon_number "20";
chr9	StringTie	exon	128588809	128588943	1000	+	.	gene_id "MSTRG.201035"; transcript_id "MSTRG.201035.40"; exon_number "21";
chr9	StringTie	exon	128591477	128591625	1000	+	.	gene_id "MSTRG.201035"; transcript_id "MSTRG.201035.40"; exon_number "22";
chr9	StringTie	exon	128592983	128593042	1000	+	.	gene_id "MSTRG.201035"; transcript_id "MSTRG.201035.40"; exon_number "23";
chr9	StringTie	exon	128594175	128594373	1000	+	.	gene_id "MSTRG.201035"; transcript_id "MSTRG.201035.40"; exon_number "24";
chr9	StringTie	exon	128598400	128598504	1000	+	.	gene_id "MSTRG.201035"; transcript_id "MSTRG.201035.40"; exon_number "25";
chr9	StringTie	exon	128598963	128598986	1000	+	.	gene_id "MSTRG.201035"; transcript_id "MSTRG.201035.40"; exon_number "26";
chr9	StringTie	exon	128600080	128600115	1000	+	.	gene_id "MSTRG.201035"; transcript_id "MSTRG.201035.40"; exon_number "27";
chr9	StringTie	exon	128603543	128603590	1000	+	.	gene_id "MSTRG.201035"; transcript_id "MSTRG.201035.40"; exon_number "28";
chr9	StringTie	exon	128604326	128604417	1000	+	.	gene_id "MSTRG.201035"; transcript_id "MSTRG.201035.40"; exon_number "29";
chr9	StringTie	exon	128605034	128605178	1000	+	.	gene_id "MSTRG.201035"; transcript_id "MSTRG.201035.40"; exon_number "30";
chr9	StringTie	exon	128605296	128605477	1000	+	.	gene_id "MSTRG.201035"; transcript_id "MSTRG.201035.40"; exon_number "31";
chr9	StringTie	exon	128607604	128607703	1000	+	.	gene_id "MSTRG.201035"; transcript_id "MSTRG.201035.40"; exon_number "32";
chr9	StringTie	exon	128607852	128608049	1000	+	.	gene_id "MSTRG.201035"; transcript_id "MSTRG.201035.40"; exon_number "33";
chr9	StringTie	exon	128608130	128608276	1000	+	.	gene_id "MSTRG.201035"; transcript_id "MSTRG.201035.40"; exon_number "34";
chr9	StringTie	exon	128608874	128608977	1000	+	.	gene_id "MSTRG.201035"; transcript_id "MSTRG.201035.40"; exon_number "35";
chr9	StringTie	exon	128609122	128609284	1000	+	.	gene_id "MSTRG.201035"; transcript_id "MSTRG.201035.40"; exon_number "36";
chr9	StringTie	exon	128611714	128611845	1000	+	.	gene_id "MSTRG.201035"; transcript_id "MSTRG.201035.40"; exon_number "37";
chr9	StringTie	exon	128612109	128612246	1000	+	.	gene_id "MSTRG.201035"; transcript_id "MSTRG.201035.40"; exon_number "38";
chr9	StringTie	exon	128613381	128613485	1000	+	.	gene_id "MSTRG.201035"; transcript_id "MSTRG.201035.40"; exon_number "39";
chr9	StringTie	exon	128615632	128615840	1000	+	.	gene_id "MSTRG.201035"; transcript_id "MSTRG.201035.40"; exon_number "40";
chr9	StringTie	exon	128617640	128617760	1000	+	.	gene_id "MSTRG.201035"; transcript_id "MSTRG.201035.40"; exon_number "41";
chr9	StringTie	exon	128617987	128618108	1000	+	.	gene_id "MSTRG.201035"; transcript_id "MSTRG.201035.40"; exon_number "42";
chr9	StringTie	exon	128618871	128619003	1000	+	.	gene_id "MSTRG.201035"; transcript_id "MSTRG.201035.40"; exon_number "43";
chr9	StringTie	exon	128621158	128621256	1000	+	.	gene_id "MSTRG.201035"; transcript_id "MSTRG.201035.40"; exon_number "44";
chr9	StringTie	exon	128624328	128624487	1000	+	.	gene_id "MSTRG.201035"; transcript_id "MSTRG.201035.40"; exon_number "45";
chr9	StringTie	exon	128625103	128625179	1000	+	.	gene_id "MSTRG.201035"; transcript_id "MSTRG.201035.40"; exon_number "46";
chr9	StringTie	exon	128625769	128625978	1000	+	.	gene_id "MSTRG.201035"; transcript_id "MSTRG.201035.40"; exon_number "47";
chr9	StringTie	exon	128626391	128626687	1000	+	.	gene_id "MSTRG.201035"; transcript_id "MSTRG.201035.40"; exon_number "48";
chr9	StringTie	exon	128627386	128627498	1000	+	.	gene_id "MSTRG.201035"; transcript_id "MSTRG.201035.40"; exon_number "49";
chr9	StringTie	exon	128630321	128630375	1000	+	.	gene_id "MSTRG.201035"; transcript_id "MSTRG.201035.40"; exon_number "50";
chr9	StringTie	exon	128632127	128632323	1000	+	.	gene_id "MSTRG.201035"; transcript_id "MSTRG.201035.40"; exon_number "51";
chr9	StringTie	exon	128632431	128632484	1000	+	.	gene_id "MSTRG.201035"; transcript_id "MSTRG.201035.40"; exon_number "52";
chr9	StringTie	exon	128632572	128632718	1000	+	.	gene_id "MSTRG.201035"; transcript_id "MSTRG.201035.40"; exon_number "53";
chr9	StringTie	exon	128632808	128632955	1000	+	.	gene_id "MSTRG.201035"; transcript_id "MSTRG.201035.40"; exon_number "54";
chr9	StringTie	exon	128633209	128633675	1000	+	.	gene_id "MSTRG.201035"; transcript_id "MSTRG.201035.40"; exon_number "55";
chr9	StringTie	transcript	128552516	128633684	1000	+	.	gene_id "MSTRG.201035"; transcript_id "MSTRG.201035.41";
chr9	StringTie	exon	128552516	128552696	1000	+	.	gene_id "MSTRG.201035"; transcript_id "MSTRG.201035.41"; exon_number "1";
chr9	StringTie	exon	128553159	128553311	1000	+	.	gene_id "MSTRG.201035"; transcript_id "MSTRG.201035.41"; exon_number "2";
chr9	StringTie	exon	128566738	128566977	1000	+	.	gene_id "MSTRG.201035"; transcript_id "MSTRG.201035.41"; exon_number "3";
chr9	StringTie	exon	128574675	128574815	1000	+	.	gene_id "MSTRG.201035"; transcript_id "MSTRG.201035.41"; exon_number "4";
chr9	StringTie	exon	128575199	128575345	1000	+	.	gene_id "MSTRG.201035"; transcript_id "MSTRG.201035.41"; exon_number "5";
chr9	StringTie	exon	128576823	128576956	1000	+	.	gene_id "MSTRG.201035"; transcript_id "MSTRG.201035.41"; exon_number "6";
chr9	StringTie	exon	128577129	128577273	1000	+	.	gene_id "MSTRG.201035"; transcript_id "MSTRG.201035.41"; exon_number "7";
chr9	StringTie	exon	128577352	128577506	1000	+	.	gene_id "MSTRG.201035"; transcript_id "MSTRG.201035.41"; exon_number "8";
chr9	StringTie	exon	128578110	128578245	1000	+	.	gene_id "MSTRG.201035"; transcript_id "MSTRG.201035.41"; exon_number "9";
chr9	StringTie	exon	128579637	128579738	1000	+	.	gene_id "MSTRG.201035"; transcript_id "MSTRG.201035.41"; exon_number "10";
chr9	StringTie	exon	128580922	128581059	1000	+	.	gene_id "MSTRG.201035"; transcript_id "MSTRG.201035.41"; exon_number "11";
chr9	StringTie	exon	128581782	128581892	1000	+	.	gene_id "MSTRG.201035"; transcript_id "MSTRG.201035.41"; exon_number "12";
chr9	StringTie	exon	128582479	128582556	1000	+	.	gene_id "MSTRG.201035"; transcript_id "MSTRG.201035.41"; exon_number "13";
chr9	StringTie	exon	128582694	128582849	1000	+	.	gene_id "MSTRG.201035"; transcript_id "MSTRG.201035.41"; exon_number "14";
chr9	StringTie	exon	128583077	128583281	1000	+	.	gene_id "MSTRG.201035"; transcript_id "MSTRG.201035.41"; exon_number "15";
chr9	StringTie	exon	128583788	128583969	1000	+	.	gene_id "MSTRG.201035"; transcript_id "MSTRG.201035.41"; exon_number "16";
chr9	StringTie	exon	128584282	128584525	1000	+	.	gene_id "MSTRG.201035"; transcript_id "MSTRG.201035.41"; exon_number "17";
chr9	StringTie	exon	128584721	128584843	1000	+	.	gene_id "MSTRG.201035"; transcript_id "MSTRG.201035.41"; exon_number "18";
chr9	StringTie	exon	128585748	128585965	1000	+	.	gene_id "MSTRG.201035"; transcript_id "MSTRG.201035.41"; exon_number "19";
chr9	StringTie	exon	128587606	128587698	1000	+	.	gene_id "MSTRG.201035"; transcript_id "MSTRG.201035.41"; exon_number "20";
chr9	StringTie	exon	128588809	128588943	1000	+	.	gene_id "MSTRG.201035"; transcript_id "MSTRG.201035.41"; exon_number "21";
chr9	StringTie	exon	128591477	128591625	1000	+	.	gene_id "MSTRG.201035"; transcript_id "MSTRG.201035.41"; exon_number "22";
chr9	StringTie	exon	128592983	128593042	1000	+	.	gene_id "MSTRG.201035"; transcript_id "MSTRG.201035.41"; exon_number "23";
chr9	StringTie	exon	128594175	128594373	1000	+	.	gene_id "MSTRG.201035"; transcript_id "MSTRG.201035.41"; exon_number "24";
chr9	StringTie	exon	128598400	128598504	1000	+	.	gene_id "MSTRG.201035"; transcript_id "MSTRG.201035.41"; exon_number "25";
chr9	StringTie	exon	128598963	128600115	1000	+	.	gene_id "MSTRG.201035"; transcript_id "MSTRG.201035.41"; exon_number "26";
chr9	StringTie	exon	128603543	128603590	1000	+	.	gene_id "MSTRG.201035"; transcript_id "MSTRG.201035.41"; exon_number "27";
chr9	StringTie	exon	128604326	128604417	1000	+	.	gene_id "MSTRG.201035"; transcript_id "MSTRG.201035.41"; exon_number "28";
chr9	StringTie	exon	128605034	128605178	1000	+	.	gene_id "MSTRG.201035"; transcript_id "MSTRG.201035.41"; exon_number "29";
chr9	StringTie	exon	128605296	128605477	1000	+	.	gene_id "MSTRG.201035"; transcript_id "MSTRG.201035.41"; exon_number "30";
chr9	StringTie	exon	128607604	128607703	1000	+	.	gene_id "MSTRG.201035"; transcript_id "MSTRG.201035.41"; exon_number "31";
chr9	StringTie	exon	128607852	128608049	1000	+	.	gene_id "MSTRG.201035"; transcript_id "MSTRG.201035.41"; exon_number "32";
chr9	StringTie	exon	128608130	128608276	1000	+	.	gene_id "MSTRG.201035"; transcript_id "MSTRG.201035.41"; exon_number "33";
chr9	StringTie	exon	128608874	128608977	1000	+	.	gene_id "MSTRG.201035"; transcript_id "MSTRG.201035.41"; exon_number "34";
chr9	StringTie	exon	128609122	128609284	1000	+	.	gene_id "MSTRG.201035"; transcript_id "MSTRG.201035.41"; exon_number "35";
chr9	StringTie	exon	128611714	128611845	1000	+	.	gene_id "MSTRG.201035"; transcript_id "MSTRG.201035.41"; exon_number "36";
chr9	StringTie	exon	128612109	128612246	1000	+	.	gene_id "MSTRG.201035"; transcript_id "MSTRG.201035.41"; exon_number "37";
chr9	StringTie	exon	128613381	128613485	1000	+	.	gene_id "MSTRG.201035"; transcript_id "MSTRG.201035.41"; exon_number "38";
chr9	StringTie	exon	128615632	128615840	1000	+	.	gene_id "MSTRG.201035"; transcript_id "MSTRG.201035.41"; exon_number "39";
chr9	StringTie	exon	128617640	128617760	1000	+	.	gene_id "MSTRG.201035"; transcript_id "MSTRG.201035.41"; exon_number "40";
chr9	StringTie	exon	128617987	128618108	1000	+	.	gene_id "MSTRG.201035"; transcript_id "MSTRG.201035.41"; exon_number "41";
chr9	StringTie	exon	128618871	128619003	1000	+	.	gene_id "MSTRG.201035"; transcript_id "MSTRG.201035.41"; exon_number "42";
chr9	StringTie	exon	128621158	128621256	1000	+	.	gene_id "MSTRG.201035"; transcript_id "MSTRG.201035.41"; exon_number "43";
chr9	StringTie	exon	128624328	128624487	1000	+	.	gene_id "MSTRG.201035"; transcript_id "MSTRG.201035.41"; exon_number "44";
chr9	StringTie	exon	128625103	128625179	1000	+	.	gene_id "MSTRG.201035"; transcript_id "MSTRG.201035.41"; exon_number "45";
chr9	StringTie	exon	128625769	128625978	1000	+	.	gene_id "MSTRG.201035"; transcript_id "MSTRG.201035.41"; exon_number "46";
chr9	StringTie	exon	128626391	128626687	1000	+	.	gene_id "MSTRG.201035"; transcript_id "MSTRG.201035.41"; exon_number "47";
chr9	StringTie	exon	128627386	128627498	1000	+	.	gene_id "MSTRG.201035"; transcript_id "MSTRG.201035.41"; exon_number "48";
chr9	StringTie	exon	128627925	128627942	1000	+	.	gene_id "MSTRG.201035"; transcript_id "MSTRG.201035.41"; exon_number "49";
chr9	StringTie	exon	128630321	128630375	1000	+	.	gene_id "MSTRG.201035"; transcript_id "MSTRG.201035.41"; exon_number "50";
chr9	StringTie	exon	128632127	128632323	1000	+	.	gene_id "MSTRG.201035"; transcript_id "MSTRG.201035.41"; exon_number "51";
chr9	StringTie	exon	128632431	128632484	1000	+	.	gene_id "MSTRG.201035"; transcript_id "MSTRG.201035.41"; exon_number "52";
chr9	StringTie	exon	128632572	128632718	1000	+	.	gene_id "MSTRG.201035"; transcript_id "MSTRG.201035.41"; exon_number "53";
chr9	StringTie	exon	128632808	128632955	1000	+	.	gene_id "MSTRG.201035"; transcript_id "MSTRG.201035.41"; exon_number "54";
chr9	StringTie	exon	128633209	128633684	1000	+	.	gene_id "MSTRG.201035"; transcript_id "MSTRG.201035.41"; exon_number "55";
chr9	StringTie	transcript	128552516	128633707	1000	+	.	gene_id "MSTRG.201035"; transcript_id "MSTRG.201035.42";
chr9	StringTie	exon	128552516	128552696	1000	+	.	gene_id "MSTRG.201035"; transcript_id "MSTRG.201035.42"; exon_number "1";
chr9	StringTie	exon	128566738	128566977	1000	+	.	gene_id "MSTRG.201035"; transcript_id "MSTRG.201035.42"; exon_number "2";
chr9	StringTie	exon	128568772	128568897	1000	+	.	gene_id "MSTRG.201035"; transcript_id "MSTRG.201035.42"; exon_number "3";
chr9	StringTie	exon	128572756	128572824	1000	+	.	gene_id "MSTRG.201035"; transcript_id "MSTRG.201035.42"; exon_number "4";
chr9	StringTie	exon	128574675	128574815	1000	+	.	gene_id "MSTRG.201035"; transcript_id "MSTRG.201035.42"; exon_number "5";
chr9	StringTie	exon	128575199	128575345	1000	+	.	gene_id "MSTRG.201035"; transcript_id "MSTRG.201035.42"; exon_number "6";
chr9	StringTie	exon	128576823	128576956	1000	+	.	gene_id "MSTRG.201035"; transcript_id "MSTRG.201035.42"; exon_number "7";
chr9	StringTie	exon	128577129	128577273	1000	+	.	gene_id "MSTRG.201035"; transcript_id "MSTRG.201035.42"; exon_number "8";
chr9	StringTie	exon	128577352	128577506	1000	+	.	gene_id "MSTRG.201035"; transcript_id "MSTRG.201035.42"; exon_number "9";
chr9	StringTie	exon	128578110	128578245	1000	+	.	gene_id "MSTRG.201035"; transcript_id "MSTRG.201035.42"; exon_number "10";
chr9	StringTie	exon	128579637	128579738	1000	+	.	gene_id "MSTRG.201035"; transcript_id "MSTRG.201035.42"; exon_number "11";
chr9	StringTie	exon	128580922	128581059	1000	+	.	gene_id "MSTRG.201035"; transcript_id "MSTRG.201035.42"; exon_number "12";
chr9	StringTie	exon	128581782	128581892	1000	+	.	gene_id "MSTRG.201035"; transcript_id "MSTRG.201035.42"; exon_number "13";
chr9	StringTie	exon	128582479	128582556	1000	+	.	gene_id "MSTRG.201035"; transcript_id "MSTRG.201035.42"; exon_number "14";
chr9	StringTie	exon	128582694	128582849	1000	+	.	gene_id "MSTRG.201035"; transcript_id "MSTRG.201035.42"; exon_number "15";
chr9	StringTie	exon	128583077	128583281	1000	+	.	gene_id "MSTRG.201035"; transcript_id "MSTRG.201035.42"; exon_number "16";
chr9	StringTie	exon	128583788	128583969	1000	+	.	gene_id "MSTRG.201035"; transcript_id "MSTRG.201035.42"; exon_number "17";
chr9	StringTie	exon	128584282	128584525	1000	+	.	gene_id "MSTRG.201035"; transcript_id "MSTRG.201035.42"; exon_number "18";
chr9	StringTie	exon	128584721	128584843	1000	+	.	gene_id "MSTRG.201035"; transcript_id "MSTRG.201035.42"; exon_number "19";
chr9	StringTie	exon	128585748	128585965	1000	+	.	gene_id "MSTRG.201035"; transcript_id "MSTRG.201035.42"; exon_number "20";
chr9	StringTie	exon	128587606	128587698	1000	+	.	gene_id "MSTRG.201035"; transcript_id "MSTRG.201035.42"; exon_number "21";
chr9	StringTie	exon	128588809	128588943	1000	+	.	gene_id "MSTRG.201035"; transcript_id "MSTRG.201035.42"; exon_number "22";
chr9	StringTie	exon	128591477	128591625	1000	+	.	gene_id "MSTRG.201035"; transcript_id "MSTRG.201035.42"; exon_number "23";
chr9	StringTie	exon	128592983	128593042	1000	+	.	gene_id "MSTRG.201035"; transcript_id "MSTRG.201035.42"; exon_number "24";
chr9	StringTie	exon	128594175	128594373	1000	+	.	gene_id "MSTRG.201035"; transcript_id "MSTRG.201035.42"; exon_number "25";
chr9	StringTie	exon	128598400	128598504	1000	+	.	gene_id "MSTRG.201035"; transcript_id "MSTRG.201035.42"; exon_number "26";
chr9	StringTie	exon	128598963	128598986	1000	+	.	gene_id "MSTRG.201035"; transcript_id "MSTRG.201035.42"; exon_number "27";
chr9	StringTie	exon	128600080	128600115	1000	+	.	gene_id "MSTRG.201035"; transcript_id "MSTRG.201035.42"; exon_number "28";
chr9	StringTie	exon	128603543	128603590	1000	+	.	gene_id "MSTRG.201035"; transcript_id "MSTRG.201035.42"; exon_number "29";
chr9	StringTie	exon	128604326	128604417	1000	+	.	gene_id "MSTRG.201035"; transcript_id "MSTRG.201035.42"; exon_number "30";
chr9	StringTie	exon	128605034	128605178	1000	+	.	gene_id "MSTRG.201035"; transcript_id "MSTRG.201035.42"; exon_number "31";
chr9	StringTie	exon	128605296	128605477	1000	+	.	gene_id "MSTRG.201035"; transcript_id "MSTRG.201035.42"; exon_number "32";
chr9	StringTie	exon	128607604	128607703	1000	+	.	gene_id "MSTRG.201035"; transcript_id "MSTRG.201035.42"; exon_number "33";
chr9	StringTie	exon	128607852	128608049	1000	+	.	gene_id "MSTRG.201035"; transcript_id "MSTRG.201035.42"; exon_number "34";
chr9	StringTie	exon	128608130	128608276	1000	+	.	gene_id "MSTRG.201035"; transcript_id "MSTRG.201035.42"; exon_number "35";
chr9	StringTie	exon	128608874	128608977	1000	+	.	gene_id "MSTRG.201035"; transcript_id "MSTRG.201035.42"; exon_number "36";
chr9	StringTie	exon	128609122	128609284	1000	+	.	gene_id "MSTRG.201035"; transcript_id "MSTRG.201035.42"; exon_number "37";
chr9	StringTie	exon	128609651	128609665	1000	+	.	gene_id "MSTRG.201035"; transcript_id "MSTRG.201035.42"; exon_number "38";
chr9	StringTie	exon	128611714	128611845	1000	+	.	gene_id "MSTRG.201035"; transcript_id "MSTRG.201035.42"; exon_number "39";
chr9	StringTie	exon	128612109	128612246	1000	+	.	gene_id "MSTRG.201035"; transcript_id "MSTRG.201035.42"; exon_number "40";
chr9	StringTie	exon	128613381	128613485	1000	+	.	gene_id "MSTRG.201035"; transcript_id "MSTRG.201035.42"; exon_number "41";
chr9	StringTie	exon	128615632	128615840	1000	+	.	gene_id "MSTRG.201035"; transcript_id "MSTRG.201035.42"; exon_number "42";
chr9	StringTie	exon	128617640	128617760	1000	+	.	gene_id "MSTRG.201035"; transcript_id "MSTRG.201035.42"; exon_number "43";
chr9	StringTie	exon	128617987	128618108	1000	+	.	gene_id "MSTRG.201035"; transcript_id "MSTRG.201035.42"; exon_number "44";
chr9	StringTie	exon	128618871	128619003	1000	+	.	gene_id "MSTRG.201035"; transcript_id "MSTRG.201035.42"; exon_number "45";
chr9	StringTie	exon	128621158	128621256	1000	+	.	gene_id "MSTRG.201035"; transcript_id "MSTRG.201035.42"; exon_number "46";
chr9	StringTie	exon	128624328	128624487	1000	+	.	gene_id "MSTRG.201035"; transcript_id "MSTRG.201035.42"; exon_number "47";
chr9	StringTie	exon	128625103	128625179	1000	+	.	gene_id "MSTRG.201035"; transcript_id "MSTRG.201035.42"; exon_number "48";
chr9	StringTie	exon	128625769	128625978	1000	+	.	gene_id "MSTRG.201035"; transcript_id "MSTRG.201035.42"; exon_number "49";
chr9	StringTie	exon	128626391	128626687	1000	+	.	gene_id "MSTRG.201035"; transcript_id "MSTRG.201035.42"; exon_number "50";
chr9	StringTie	exon	128627386	128627498	1000	+	.	gene_id "MSTRG.201035"; transcript_id "MSTRG.201035.42"; exon_number "51";
chr9	StringTie	exon	128627925	128627942	1000	+	.	gene_id "MSTRG.201035"; transcript_id "MSTRG.201035.42"; exon_number "52";
chr9	StringTie	exon	128632127	128632323	1000	+	.	gene_id "MSTRG.201035"; transcript_id "MSTRG.201035.42"; exon_number "53";
chr9	StringTie	exon	128632431	128632484	1000	+	.	gene_id "MSTRG.201035"; transcript_id "MSTRG.201035.42"; exon_number "54";
chr9	StringTie	exon	128632572	128632718	1000	+	.	gene_id "MSTRG.201035"; transcript_id "MSTRG.201035.42"; exon_number "55";
chr9	StringTie	exon	128632808	128632955	1000	+	.	gene_id "MSTRG.201035"; transcript_id "MSTRG.201035.42"; exon_number "56";
chr9	StringTie	exon	128633209	128633707	1000	+	.	gene_id "MSTRG.201035"; transcript_id "MSTRG.201035.42"; exon_number "57";
chr9	StringTie	transcript	128552517	128633707	1000	+	.	gene_id "MSTRG.201035"; transcript_id "MSTRG.201035.43";
chr9	StringTie	exon	128552517	128552696	1000	+	.	gene_id "MSTRG.201035"; transcript_id "MSTRG.201035.43"; exon_number "1";
chr9	StringTie	exon	128566738	128566977	1000	+	.	gene_id "MSTRG.201035"; transcript_id "MSTRG.201035.43"; exon_number "2";
chr9	StringTie	exon	128568772	128568897	1000	+	.	gene_id "MSTRG.201035"; transcript_id "MSTRG.201035.43"; exon_number "3";
chr9	StringTie	exon	128574675	128574815	1000	+	.	gene_id "MSTRG.201035"; transcript_id "MSTRG.201035.43"; exon_number "4";
chr9	StringTie	exon	128575199	128575345	1000	+	.	gene_id "MSTRG.201035"; transcript_id "MSTRG.201035.43"; exon_number "5";
chr9	StringTie	exon	128576823	128576956	1000	+	.	gene_id "MSTRG.201035"; transcript_id "MSTRG.201035.43"; exon_number "6";
chr9	StringTie	exon	128577129	128577273	1000	+	.	gene_id "MSTRG.201035"; transcript_id "MSTRG.201035.43"; exon_number "7";
chr9	StringTie	exon	128577352	128577506	1000	+	.	gene_id "MSTRG.201035"; transcript_id "MSTRG.201035.43"; exon_number "8";
chr9	StringTie	exon	128578110	128578245	1000	+	.	gene_id "MSTRG.201035"; transcript_id "MSTRG.201035.43"; exon_number "9";
chr9	StringTie	exon	128579637	128579738	1000	+	.	gene_id "MSTRG.201035"; transcript_id "MSTRG.201035.43"; exon_number "10";
chr9	StringTie	exon	128580922	128581059	1000	+	.	gene_id "MSTRG.201035"; transcript_id "MSTRG.201035.43"; exon_number "11";
chr9	StringTie	exon	128581782	128581892	1000	+	.	gene_id "MSTRG.201035"; transcript_id "MSTRG.201035.43"; exon_number "12";
chr9	StringTie	exon	128582479	128582556	1000	+	.	gene_id "MSTRG.201035"; transcript_id "MSTRG.201035.43"; exon_number "13";
chr9	StringTie	exon	128582694	128582849	1000	+	.	gene_id "MSTRG.201035"; transcript_id "MSTRG.201035.43"; exon_number "14";
chr9	StringTie	exon	128583077	128583281	1000	+	.	gene_id "MSTRG.201035"; transcript_id "MSTRG.201035.43"; exon_number "15";
chr9	StringTie	exon	128583788	128583969	1000	+	.	gene_id "MSTRG.201035"; transcript_id "MSTRG.201035.43"; exon_number "16";
chr9	StringTie	exon	128584282	128584525	1000	+	.	gene_id "MSTRG.201035"; transcript_id "MSTRG.201035.43"; exon_number "17";
chr9	StringTie	exon	128584721	128584843	1000	+	.	gene_id "MSTRG.201035"; transcript_id "MSTRG.201035.43"; exon_number "18";
chr9	StringTie	exon	128585748	128585965	1000	+	.	gene_id "MSTRG.201035"; transcript_id "MSTRG.201035.43"; exon_number "19";
chr9	StringTie	exon	128587606	128587698	1000	+	.	gene_id "MSTRG.201035"; transcript_id "MSTRG.201035.43"; exon_number "20";
chr9	StringTie	exon	128588809	128588943	1000	+	.	gene_id "MSTRG.201035"; transcript_id "MSTRG.201035.43"; exon_number "21";
chr9	StringTie	exon	128591477	128591625	1000	+	.	gene_id "MSTRG.201035"; transcript_id "MSTRG.201035.43"; exon_number "22";
chr9	StringTie	exon	128592983	128593041	1000	+	.	gene_id "MSTRG.201035"; transcript_id "MSTRG.201035.43"; exon_number "23";
chr9	StringTie	exon	128594176	128594373	1000	+	.	gene_id "MSTRG.201035"; transcript_id "MSTRG.201035.43"; exon_number "24";
chr9	StringTie	exon	128598400	128598504	1000	+	.	gene_id "MSTRG.201035"; transcript_id "MSTRG.201035.43"; exon_number "25";
chr9	StringTie	exon	128598963	128598986	1000	+	.	gene_id "MSTRG.201035"; transcript_id "MSTRG.201035.43"; exon_number "26";
chr9	StringTie	exon	128600080	128600115	1000	+	.	gene_id "MSTRG.201035"; transcript_id "MSTRG.201035.43"; exon_number "27";
chr9	StringTie	exon	128603543	128603590	1000	+	.	gene_id "MSTRG.201035"; transcript_id "MSTRG.201035.43"; exon_number "28";
chr9	StringTie	exon	128604326	128604417	1000	+	.	gene_id "MSTRG.201035"; transcript_id "MSTRG.201035.43"; exon_number "29";
chr9	StringTie	exon	128605034	128605178	1000	+	.	gene_id "MSTRG.201035"; transcript_id "MSTRG.201035.43"; exon_number "30";
chr9	StringTie	exon	128605296	128605477	1000	+	.	gene_id "MSTRG.201035"; transcript_id "MSTRG.201035.43"; exon_number "31";
chr9	StringTie	exon	128607604	128607703	1000	+	.	gene_id "MSTRG.201035"; transcript_id "MSTRG.201035.43"; exon_number "32";
chr9	StringTie	exon	128607852	128608049	1000	+	.	gene_id "MSTRG.201035"; transcript_id "MSTRG.201035.43"; exon_number "33";
chr9	StringTie	exon	128608130	128608276	1000	+	.	gene_id "MSTRG.201035"; transcript_id "MSTRG.201035.43"; exon_number "34";
chr9	StringTie	exon	128608874	128608977	1000	+	.	gene_id "MSTRG.201035"; transcript_id "MSTRG.201035.43"; exon_number "35";
chr9	StringTie	exon	128609122	128609284	1000	+	.	gene_id "MSTRG.201035"; transcript_id "MSTRG.201035.43"; exon_number "36";
chr9	StringTie	exon	128611714	128611845	1000	+	.	gene_id "MSTRG.201035"; transcript_id "MSTRG.201035.43"; exon_number "37";
chr9	StringTie	exon	128612109	128612246	1000	+	.	gene_id "MSTRG.201035"; transcript_id "MSTRG.201035.43"; exon_number "38";
chr9	StringTie	exon	128613381	128613485	1000	+	.	gene_id "MSTRG.201035"; transcript_id "MSTRG.201035.43"; exon_number "39";
chr9	StringTie	exon	128615632	128615840	1000	+	.	gene_id "MSTRG.201035"; transcript_id "MSTRG.201035.43"; exon_number "40";
chr9	StringTie	exon	128617640	128617760	1000	+	.	gene_id "MSTRG.201035"; transcript_id "MSTRG.201035.43"; exon_number "41";
chr9	StringTie	exon	128617987	128618108	1000	+	.	gene_id "MSTRG.201035"; transcript_id "MSTRG.201035.43"; exon_number "42";
chr9	StringTie	exon	128618871	128619003	1000	+	.	gene_id "MSTRG.201035"; transcript_id "MSTRG.201035.43"; exon_number "43";
chr9	StringTie	exon	128621158	128621256	1000	+	.	gene_id "MSTRG.201035"; transcript_id "MSTRG.201035.43"; exon_number "44";
chr9	StringTie	exon	128624328	128624487	1000	+	.	gene_id "MSTRG.201035"; transcript_id "MSTRG.201035.43"; exon_number "45";
chr9	StringTie	exon	128625103	128625179	1000	+	.	gene_id "MSTRG.201035"; transcript_id "MSTRG.201035.43"; exon_number "46";
chr9	StringTie	exon	128625769	128625978	1000	+	.	gene_id "MSTRG.201035"; transcript_id "MSTRG.201035.43"; exon_number "47";
chr9	StringTie	exon	128626391	128626687	1000	+	.	gene_id "MSTRG.201035"; transcript_id "MSTRG.201035.43"; exon_number "48";
chr9	StringTie	exon	128627386	128627498	1000	+	.	gene_id "MSTRG.201035"; transcript_id "MSTRG.201035.43"; exon_number "49";
chr9	StringTie	exon	128627925	128627942	1000	+	.	gene_id "MSTRG.201035"; transcript_id "MSTRG.201035.43"; exon_number "50";
chr9	StringTie	exon	128630321	128630375	1000	+	.	gene_id "MSTRG.201035"; transcript_id "MSTRG.201035.43"; exon_number "51";
chr9	StringTie	exon	128632127	128632323	1000	+	.	gene_id "MSTRG.201035"; transcript_id "MSTRG.201035.43"; exon_number "52";
chr9	StringTie	exon	128632431	128632484	1000	+	.	gene_id "MSTRG.201035"; transcript_id "MSTRG.201035.43"; exon_number "53";
chr9	StringTie	exon	128632572	128632718	1000	+	.	gene_id "MSTRG.201035"; transcript_id "MSTRG.201035.43"; exon_number "54";
chr9	StringTie	exon	128632810	128632955	1000	+	.	gene_id "MSTRG.201035"; transcript_id "MSTRG.201035.43"; exon_number "55";
chr9	StringTie	exon	128633209	128633707	1000	+	.	gene_id "MSTRG.201035"; transcript_id "MSTRG.201035.43"; exon_number "56";
chr9	StringTie	transcript	128552519	128609645	1000	+	.	gene_id "MSTRG.201035"; transcript_id "MSTRG.201035.44";
chr9	StringTie	exon	128552519	128553311	1000	+	.	gene_id "MSTRG.201035"; transcript_id "MSTRG.201035.44"; exon_number "1";
chr9	StringTie	exon	128566738	128566977	1000	+	.	gene_id "MSTRG.201035"; transcript_id "MSTRG.201035.44"; exon_number "2";
chr9	StringTie	exon	128568772	128568897	1000	+	.	gene_id "MSTRG.201035"; transcript_id "MSTRG.201035.44"; exon_number "3";
chr9	StringTie	exon	128574675	128574815	1000	+	.	gene_id "MSTRG.201035"; transcript_id "MSTRG.201035.44"; exon_number "4";
chr9	StringTie	exon	128575199	128575345	1000	+	.	gene_id "MSTRG.201035"; transcript_id "MSTRG.201035.44"; exon_number "5";
chr9	StringTie	exon	128576823	128576956	1000	+	.	gene_id "MSTRG.201035"; transcript_id "MSTRG.201035.44"; exon_number "6";
chr9	StringTie	exon	128577129	128577273	1000	+	.	gene_id "MSTRG.201035"; transcript_id "MSTRG.201035.44"; exon_number "7";
chr9	StringTie	exon	128577352	128577506	1000	+	.	gene_id "MSTRG.201035"; transcript_id "MSTRG.201035.44"; exon_number "8";
chr9	StringTie	exon	128578110	128578245	1000	+	.	gene_id "MSTRG.201035"; transcript_id "MSTRG.201035.44"; exon_number "9";
chr9	StringTie	exon	128579637	128579738	1000	+	.	gene_id "MSTRG.201035"; transcript_id "MSTRG.201035.44"; exon_number "10";
chr9	StringTie	exon	128580922	128581059	1000	+	.	gene_id "MSTRG.201035"; transcript_id "MSTRG.201035.44"; exon_number "11";
chr9	StringTie	exon	128581782	128581892	1000	+	.	gene_id "MSTRG.201035"; transcript_id "MSTRG.201035.44"; exon_number "12";
chr9	StringTie	exon	128582479	128582556	1000	+	.	gene_id "MSTRG.201035"; transcript_id "MSTRG.201035.44"; exon_number "13";
chr9	StringTie	exon	128582694	128582849	1000	+	.	gene_id "MSTRG.201035"; transcript_id "MSTRG.201035.44"; exon_number "14";
chr9	StringTie	exon	128583077	128583281	1000	+	.	gene_id "MSTRG.201035"; transcript_id "MSTRG.201035.44"; exon_number "15";
chr9	StringTie	exon	128583788	128583969	1000	+	.	gene_id "MSTRG.201035"; transcript_id "MSTRG.201035.44"; exon_number "16";
chr9	StringTie	exon	128584282	128584525	1000	+	.	gene_id "MSTRG.201035"; transcript_id "MSTRG.201035.44"; exon_number "17";
chr9	StringTie	exon	128584721	128584843	1000	+	.	gene_id "MSTRG.201035"; transcript_id "MSTRG.201035.44"; exon_number "18";
chr9	StringTie	exon	128585748	128585965	1000	+	.	gene_id "MSTRG.201035"; transcript_id "MSTRG.201035.44"; exon_number "19";
chr9	StringTie	exon	128587606	128587698	1000	+	.	gene_id "MSTRG.201035"; transcript_id "MSTRG.201035.44"; exon_number "20";
chr9	StringTie	exon	128588809	128588943	1000	+	.	gene_id "MSTRG.201035"; transcript_id "MSTRG.201035.44"; exon_number "21";
chr9	StringTie	exon	128591477	128591625	1000	+	.	gene_id "MSTRG.201035"; transcript_id "MSTRG.201035.44"; exon_number "22";
chr9	StringTie	exon	128594175	128594373	1000	+	.	gene_id "MSTRG.201035"; transcript_id "MSTRG.201035.44"; exon_number "23";
chr9	StringTie	exon	128598400	128598504	1000	+	.	gene_id "MSTRG.201035"; transcript_id "MSTRG.201035.44"; exon_number "24";
chr9	StringTie	exon	128598963	128598986	1000	+	.	gene_id "MSTRG.201035"; transcript_id "MSTRG.201035.44"; exon_number "25";
chr9	StringTie	exon	128600080	128600115	1000	+	.	gene_id "MSTRG.201035"; transcript_id "MSTRG.201035.44"; exon_number "26";
chr9	StringTie	exon	128603543	128603590	1000	+	.	gene_id "MSTRG.201035"; transcript_id "MSTRG.201035.44"; exon_number "27";
chr9	StringTie	exon	128604326	128604417	1000	+	.	gene_id "MSTRG.201035"; transcript_id "MSTRG.201035.44"; exon_number "28";
chr9	StringTie	exon	128605034	128605178	1000	+	.	gene_id "MSTRG.201035"; transcript_id "MSTRG.201035.44"; exon_number "29";
chr9	StringTie	exon	128605296	128605477	1000	+	.	gene_id "MSTRG.201035"; transcript_id "MSTRG.201035.44"; exon_number "30";
chr9	StringTie	exon	128607604	128607703	1000	+	.	gene_id "MSTRG.201035"; transcript_id "MSTRG.201035.44"; exon_number "31";
chr9	StringTie	exon	128607852	128608049	1000	+	.	gene_id "MSTRG.201035"; transcript_id "MSTRG.201035.44"; exon_number "32";
chr9	StringTie	exon	128608130	128608276	1000	+	.	gene_id "MSTRG.201035"; transcript_id "MSTRG.201035.44"; exon_number "33";
chr9	StringTie	exon	128608878	128608977	1000	+	.	gene_id "MSTRG.201035"; transcript_id "MSTRG.201035.44"; exon_number "34";
chr9	StringTie	exon	128609122	128609284	1000	+	.	gene_id "MSTRG.201035"; transcript_id "MSTRG.201035.44"; exon_number "35";
chr9	StringTie	exon	128609592	128609645	1000	+	.	gene_id "MSTRG.201035"; transcript_id "MSTRG.201035.44"; exon_number "36";
chr9	StringTie	transcript	128552519	128633736	1000	+	.	gene_id "MSTRG.201035"; transcript_id "MSTRG.201035.45";
chr9	StringTie	exon	128552519	128552696	1000	+	.	gene_id "MSTRG.201035"; transcript_id "MSTRG.201035.45"; exon_number "1";
chr9	StringTie	exon	128566738	128566977	1000	+	.	gene_id "MSTRG.201035"; transcript_id "MSTRG.201035.45"; exon_number "2";
chr9	StringTie	exon	128568772	128568897	1000	+	.	gene_id "MSTRG.201035"; transcript_id "MSTRG.201035.45"; exon_number "3";
chr9	StringTie	exon	128574675	128574815	1000	+	.	gene_id "MSTRG.201035"; transcript_id "MSTRG.201035.45"; exon_number "4";
chr9	StringTie	exon	128575199	128575345	1000	+	.	gene_id "MSTRG.201035"; transcript_id "MSTRG.201035.45"; exon_number "5";
chr9	StringTie	exon	128576823	128576956	1000	+	.	gene_id "MSTRG.201035"; transcript_id "MSTRG.201035.45"; exon_number "6";
chr9	StringTie	exon	128577129	128577273	1000	+	.	gene_id "MSTRG.201035"; transcript_id "MSTRG.201035.45"; exon_number "7";
chr9	StringTie	exon	128577352	128577506	1000	+	.	gene_id "MSTRG.201035"; transcript_id "MSTRG.201035.45"; exon_number "8";
chr9	StringTie	exon	128578110	128578245	1000	+	.	gene_id "MSTRG.201035"; transcript_id "MSTRG.201035.45"; exon_number "9";
chr9	StringTie	exon	128579637	128579738	1000	+	.	gene_id "MSTRG.201035"; transcript_id "MSTRG.201035.45"; exon_number "10";
chr9	StringTie	exon	128580922	128581059	1000	+	.	gene_id "MSTRG.201035"; transcript_id "MSTRG.201035.45"; exon_number "11";
chr9	StringTie	exon	128581782	128581892	1000	+	.	gene_id "MSTRG.201035"; transcript_id "MSTRG.201035.45"; exon_number "12";
chr9	StringTie	exon	128582479	128582556	1000	+	.	gene_id "MSTRG.201035"; transcript_id "MSTRG.201035.45"; exon_number "13";
chr9	StringTie	exon	128582694	128582849	1000	+	.	gene_id "MSTRG.201035"; transcript_id "MSTRG.201035.45"; exon_number "14";
chr9	StringTie	exon	128583077	128583281	1000	+	.	gene_id "MSTRG.201035"; transcript_id "MSTRG.201035.45"; exon_number "15";
chr9	StringTie	exon	128583788	128583969	1000	+	.	gene_id "MSTRG.201035"; transcript_id "MSTRG.201035.45"; exon_number "16";
chr9	StringTie	exon	128584282	128584525	1000	+	.	gene_id "MSTRG.201035"; transcript_id "MSTRG.201035.45"; exon_number "17";
chr9	StringTie	exon	128584721	128584843	1000	+	.	gene_id "MSTRG.201035"; transcript_id "MSTRG.201035.45"; exon_number "18";
chr9	StringTie	exon	128585748	128585965	1000	+	.	gene_id "MSTRG.201035"; transcript_id "MSTRG.201035.45"; exon_number "19";
chr9	StringTie	exon	128587606	128587698	1000	+	.	gene_id "MSTRG.201035"; transcript_id "MSTRG.201035.45"; exon_number "20";
chr9	StringTie	exon	128588809	128588943	1000	+	.	gene_id "MSTRG.201035"; transcript_id "MSTRG.201035.45"; exon_number "21";
chr9	StringTie	exon	128591477	128591625	1000	+	.	gene_id "MSTRG.201035"; transcript_id "MSTRG.201035.45"; exon_number "22";
chr9	StringTie	exon	128594175	128594373	1000	+	.	gene_id "MSTRG.201035"; transcript_id "MSTRG.201035.45"; exon_number "23";
chr9	StringTie	exon	128598400	128598504	1000	+	.	gene_id "MSTRG.201035"; transcript_id "MSTRG.201035.45"; exon_number "24";
chr9	StringTie	exon	128598963	128598986	1000	+	.	gene_id "MSTRG.201035"; transcript_id "MSTRG.201035.45"; exon_number "25";
chr9	StringTie	exon	128600080	128600115	1000	+	.	gene_id "MSTRG.201035"; transcript_id "MSTRG.201035.45"; exon_number "26";
chr9	StringTie	exon	128603543	128603590	1000	+	.	gene_id "MSTRG.201035"; transcript_id "MSTRG.201035.45"; exon_number "27";
chr9	StringTie	exon	128604326	128604417	1000	+	.	gene_id "MSTRG.201035"; transcript_id "MSTRG.201035.45"; exon_number "28";
chr9	StringTie	exon	128605034	128605178	1000	+	.	gene_id "MSTRG.201035"; transcript_id "MSTRG.201035.45"; exon_number "29";
chr9	StringTie	exon	128605296	128605477	1000	+	.	gene_id "MSTRG.201035"; transcript_id "MSTRG.201035.45"; exon_number "30";
chr9	StringTie	exon	128607604	128607703	1000	+	.	gene_id "MSTRG.201035"; transcript_id "MSTRG.201035.45"; exon_number "31";
chr9	StringTie	exon	128607852	128608049	1000	+	.	gene_id "MSTRG.201035"; transcript_id "MSTRG.201035.45"; exon_number "32";
chr9	StringTie	exon	128608130	128608276	1000	+	.	gene_id "MSTRG.201035"; transcript_id "MSTRG.201035.45"; exon_number "33";
chr9	StringTie	exon	128608874	128608977	1000	+	.	gene_id "MSTRG.201035"; transcript_id "MSTRG.201035.45"; exon_number "34";
chr9	StringTie	exon	128609122	128609284	1000	+	.	gene_id "MSTRG.201035"; transcript_id "MSTRG.201035.45"; exon_number "35";
chr9	StringTie	exon	128609651	128609665	1000	+	.	gene_id "MSTRG.201035"; transcript_id "MSTRG.201035.45"; exon_number "36";
chr9	StringTie	exon	128611714	128611845	1000	+	.	gene_id "MSTRG.201035"; transcript_id "MSTRG.201035.45"; exon_number "37";
chr9	StringTie	exon	128612109	128612246	1000	+	.	gene_id "MSTRG.201035"; transcript_id "MSTRG.201035.45"; exon_number "38";
chr9	StringTie	exon	128613381	128613485	1000	+	.	gene_id "MSTRG.201035"; transcript_id "MSTRG.201035.45"; exon_number "39";
chr9	StringTie	exon	128615632	128615840	1000	+	.	gene_id "MSTRG.201035"; transcript_id "MSTRG.201035.45"; exon_number "40";
chr9	StringTie	exon	128617640	128617760	1000	+	.	gene_id "MSTRG.201035"; transcript_id "MSTRG.201035.45"; exon_number "41";
chr9	StringTie	exon	128617987	128618108	1000	+	.	gene_id "MSTRG.201035"; transcript_id "MSTRG.201035.45"; exon_number "42";
chr9	StringTie	exon	128618871	128619003	1000	+	.	gene_id "MSTRG.201035"; transcript_id "MSTRG.201035.45"; exon_number "43";
chr9	StringTie	exon	128621158	128621256	1000	+	.	gene_id "MSTRG.201035"; transcript_id "MSTRG.201035.45"; exon_number "44";
chr9	StringTie	exon	128624328	128624487	1000	+	.	gene_id "MSTRG.201035"; transcript_id "MSTRG.201035.45"; exon_number "45";
chr9	StringTie	exon	128625103	128625179	1000	+	.	gene_id "MSTRG.201035"; transcript_id "MSTRG.201035.45"; exon_number "46";
chr9	StringTie	exon	128625769	128625978	1000	+	.	gene_id "MSTRG.201035"; transcript_id "MSTRG.201035.45"; exon_number "47";
chr9	StringTie	exon	128626391	128626687	1000	+	.	gene_id "MSTRG.201035"; transcript_id "MSTRG.201035.45"; exon_number "48";
chr9	StringTie	exon	128627386	128627498	1000	+	.	gene_id "MSTRG.201035"; transcript_id "MSTRG.201035.45"; exon_number "49";
chr9	StringTie	exon	128627925	128627942	1000	+	.	gene_id "MSTRG.201035"; transcript_id "MSTRG.201035.45"; exon_number "50";
chr9	StringTie	exon	128629125	128629187	1000	+	.	gene_id "MSTRG.201035"; transcript_id "MSTRG.201035.45"; exon_number "51";
chr9	StringTie	exon	128630321	128630375	1000	+	.	gene_id "MSTRG.201035"; transcript_id "MSTRG.201035.45"; exon_number "52";
chr9	StringTie	exon	128632127	128632323	1000	+	.	gene_id "MSTRG.201035"; transcript_id "MSTRG.201035.45"; exon_number "53";
chr9	StringTie	exon	128632431	128632484	1000	+	.	gene_id "MSTRG.201035"; transcript_id "MSTRG.201035.45"; exon_number "54";
chr9	StringTie	exon	128632572	128632718	1000	+	.	gene_id "MSTRG.201035"; transcript_id "MSTRG.201035.45"; exon_number "55";
chr9	StringTie	exon	128632808	128632955	1000	+	.	gene_id "MSTRG.201035"; transcript_id "MSTRG.201035.45"; exon_number "56";
chr9	StringTie	exon	128633209	128633736	1000	+	.	gene_id "MSTRG.201035"; transcript_id "MSTRG.201035.45"; exon_number "57";
chr9	StringTie	transcript	128552521	128633693	1000	+	.	gene_id "MSTRG.201035"; transcript_id "MSTRG.201035.46";
chr9	StringTie	exon	128552521	128552696	1000	+	.	gene_id "MSTRG.201035"; transcript_id "MSTRG.201035.46"; exon_number "1";
chr9	StringTie	exon	128566738	128566977	1000	+	.	gene_id "MSTRG.201035"; transcript_id "MSTRG.201035.46"; exon_number "2";
chr9	StringTie	exon	128568772	128568897	1000	+	.	gene_id "MSTRG.201035"; transcript_id "MSTRG.201035.46"; exon_number "3";
chr9	StringTie	exon	128574675	128574815	1000	+	.	gene_id "MSTRG.201035"; transcript_id "MSTRG.201035.46"; exon_number "4";
chr9	StringTie	exon	128575199	128575345	1000	+	.	gene_id "MSTRG.201035"; transcript_id "MSTRG.201035.46"; exon_number "5";
chr9	StringTie	exon	128576823	128576956	1000	+	.	gene_id "MSTRG.201035"; transcript_id "MSTRG.201035.46"; exon_number "6";
chr9	StringTie	exon	128577129	128577273	1000	+	.	gene_id "MSTRG.201035"; transcript_id "MSTRG.201035.46"; exon_number "7";
chr9	StringTie	exon	128577352	128577506	1000	+	.	gene_id "MSTRG.201035"; transcript_id "MSTRG.201035.46"; exon_number "8";
chr9	StringTie	exon	128578110	128578245	1000	+	.	gene_id "MSTRG.201035"; transcript_id "MSTRG.201035.46"; exon_number "9";
chr9	StringTie	exon	128579637	128579738	1000	+	.	gene_id "MSTRG.201035"; transcript_id "MSTRG.201035.46"; exon_number "10";
chr9	StringTie	exon	128580922	128581059	1000	+	.	gene_id "MSTRG.201035"; transcript_id "MSTRG.201035.46"; exon_number "11";
chr9	StringTie	exon	128581782	128581892	1000	+	.	gene_id "MSTRG.201035"; transcript_id "MSTRG.201035.46"; exon_number "12";
chr9	StringTie	exon	128582479	128582556	1000	+	.	gene_id "MSTRG.201035"; transcript_id "MSTRG.201035.46"; exon_number "13";
chr9	StringTie	exon	128582694	128582849	1000	+	.	gene_id "MSTRG.201035"; transcript_id "MSTRG.201035.46"; exon_number "14";
chr9	StringTie	exon	128583077	128583281	1000	+	.	gene_id "MSTRG.201035"; transcript_id "MSTRG.201035.46"; exon_number "15";
chr9	StringTie	exon	128583788	128583969	1000	+	.	gene_id "MSTRG.201035"; transcript_id "MSTRG.201035.46"; exon_number "16";
chr9	StringTie	exon	128584282	128584525	1000	+	.	gene_id "MSTRG.201035"; transcript_id "MSTRG.201035.46"; exon_number "17";
chr9	StringTie	exon	128584721	128584843	1000	+	.	gene_id "MSTRG.201035"; transcript_id "MSTRG.201035.46"; exon_number "18";
chr9	StringTie	exon	128585748	128585965	1000	+	.	gene_id "MSTRG.201035"; transcript_id "MSTRG.201035.46"; exon_number "19";
chr9	StringTie	exon	128587606	128587698	1000	+	.	gene_id "MSTRG.201035"; transcript_id "MSTRG.201035.46"; exon_number "20";
chr9	StringTie	exon	128588809	128588943	1000	+	.	gene_id "MSTRG.201035"; transcript_id "MSTRG.201035.46"; exon_number "21";
chr9	StringTie	exon	128591477	128591625	1000	+	.	gene_id "MSTRG.201035"; transcript_id "MSTRG.201035.46"; exon_number "22";
chr9	StringTie	exon	128592983	128593042	1000	+	.	gene_id "MSTRG.201035"; transcript_id "MSTRG.201035.46"; exon_number "23";
chr9	StringTie	exon	128594175	128594373	1000	+	.	gene_id "MSTRG.201035"; transcript_id "MSTRG.201035.46"; exon_number "24";
chr9	StringTie	exon	128598400	128598504	1000	+	.	gene_id "MSTRG.201035"; transcript_id "MSTRG.201035.46"; exon_number "25";
chr9	StringTie	exon	128598963	128598986	1000	+	.	gene_id "MSTRG.201035"; transcript_id "MSTRG.201035.46"; exon_number "26";
chr9	StringTie	exon	128600080	128600115	1000	+	.	gene_id "MSTRG.201035"; transcript_id "MSTRG.201035.46"; exon_number "27";
chr9	StringTie	exon	128603543	128603590	1000	+	.	gene_id "MSTRG.201035"; transcript_id "MSTRG.201035.46"; exon_number "28";
chr9	StringTie	exon	128604326	128604417	1000	+	.	gene_id "MSTRG.201035"; transcript_id "MSTRG.201035.46"; exon_number "29";
chr9	StringTie	exon	128605034	128605178	1000	+	.	gene_id "MSTRG.201035"; transcript_id "MSTRG.201035.46"; exon_number "30";
chr9	StringTie	exon	128605296	128605477	1000	+	.	gene_id "MSTRG.201035"; transcript_id "MSTRG.201035.46"; exon_number "31";
chr9	StringTie	exon	128607604	128607703	1000	+	.	gene_id "MSTRG.201035"; transcript_id "MSTRG.201035.46"; exon_number "32";
chr9	StringTie	exon	128607852	128608049	1000	+	.	gene_id "MSTRG.201035"; transcript_id "MSTRG.201035.46"; exon_number "33";
chr9	StringTie	exon	128608130	128608276	1000	+	.	gene_id "MSTRG.201035"; transcript_id "MSTRG.201035.46"; exon_number "34";
chr9	StringTie	exon	128608874	128608977	1000	+	.	gene_id "MSTRG.201035"; transcript_id "MSTRG.201035.46"; exon_number "35";
chr9	StringTie	exon	128609122	128609284	1000	+	.	gene_id "MSTRG.201035"; transcript_id "MSTRG.201035.46"; exon_number "36";
chr9	StringTie	exon	128611714	128611845	1000	+	.	gene_id "MSTRG.201035"; transcript_id "MSTRG.201035.46"; exon_number "37";
chr9	StringTie	exon	128612109	128612246	1000	+	.	gene_id "MSTRG.201035"; transcript_id "MSTRG.201035.46"; exon_number "38";
chr9	StringTie	exon	128613381	128613485	1000	+	.	gene_id "MSTRG.201035"; transcript_id "MSTRG.201035.46"; exon_number "39";
chr9	StringTie	exon	128615632	128615840	1000	+	.	gene_id "MSTRG.201035"; transcript_id "MSTRG.201035.46"; exon_number "40";
chr9	StringTie	exon	128617640	128617760	1000	+	.	gene_id "MSTRG.201035"; transcript_id "MSTRG.201035.46"; exon_number "41";
chr9	StringTie	exon	128617987	128618108	1000	+	.	gene_id "MSTRG.201035"; transcript_id "MSTRG.201035.46"; exon_number "42";
chr9	StringTie	exon	128618871	128619003	1000	+	.	gene_id "MSTRG.201035"; transcript_id "MSTRG.201035.46"; exon_number "43";
chr9	StringTie	exon	128621158	128621256	1000	+	.	gene_id "MSTRG.201035"; transcript_id "MSTRG.201035.46"; exon_number "44";
chr9	StringTie	exon	128624328	128624487	1000	+	.	gene_id "MSTRG.201035"; transcript_id "MSTRG.201035.46"; exon_number "45";
chr9	StringTie	exon	128625103	128625179	1000	+	.	gene_id "MSTRG.201035"; transcript_id "MSTRG.201035.46"; exon_number "46";
chr9	StringTie	exon	128625805	128625978	1000	+	.	gene_id "MSTRG.201035"; transcript_id "MSTRG.201035.46"; exon_number "47";
chr9	StringTie	exon	128626391	128626687	1000	+	.	gene_id "MSTRG.201035"; transcript_id "MSTRG.201035.46"; exon_number "48";
chr9	StringTie	exon	128627386	128627498	1000	+	.	gene_id "MSTRG.201035"; transcript_id "MSTRG.201035.46"; exon_number "49";
chr9	StringTie	exon	128627925	128627942	1000	+	.	gene_id "MSTRG.201035"; transcript_id "MSTRG.201035.46"; exon_number "50";
chr9	StringTie	exon	128630321	128630375	1000	+	.	gene_id "MSTRG.201035"; transcript_id "MSTRG.201035.46"; exon_number "51";
chr9	StringTie	exon	128632127	128632323	1000	+	.	gene_id "MSTRG.201035"; transcript_id "MSTRG.201035.46"; exon_number "52";
chr9	StringTie	exon	128632431	128632484	1000	+	.	gene_id "MSTRG.201035"; transcript_id "MSTRG.201035.46"; exon_number "53";
chr9	StringTie	exon	128632572	128632718	1000	+	.	gene_id "MSTRG.201035"; transcript_id "MSTRG.201035.46"; exon_number "54";
chr9	StringTie	exon	128632808	128632955	1000	+	.	gene_id "MSTRG.201035"; transcript_id "MSTRG.201035.46"; exon_number "55";
chr9	StringTie	exon	128633209	128633693	1000	+	.	gene_id "MSTRG.201035"; transcript_id "MSTRG.201035.46"; exon_number "56";
chr9	StringTie	transcript	128552521	128633729	1000	+	.	gene_id "MSTRG.201035"; transcript_id "MSTRG.201035.47";
chr9	StringTie	exon	128552521	128552696	1000	+	.	gene_id "MSTRG.201035"; transcript_id "MSTRG.201035.47"; exon_number "1";
chr9	StringTie	exon	128566738	128566977	1000	+	.	gene_id "MSTRG.201035"; transcript_id "MSTRG.201035.47"; exon_number "2";
chr9	StringTie	exon	128568772	128568897	1000	+	.	gene_id "MSTRG.201035"; transcript_id "MSTRG.201035.47"; exon_number "3";
chr9	StringTie	exon	128574675	128574815	1000	+	.	gene_id "MSTRG.201035"; transcript_id "MSTRG.201035.47"; exon_number "4";
chr9	StringTie	exon	128575199	128575345	1000	+	.	gene_id "MSTRG.201035"; transcript_id "MSTRG.201035.47"; exon_number "5";
chr9	StringTie	exon	128576823	128576956	1000	+	.	gene_id "MSTRG.201035"; transcript_id "MSTRG.201035.47"; exon_number "6";
chr9	StringTie	exon	128577129	128577273	1000	+	.	gene_id "MSTRG.201035"; transcript_id "MSTRG.201035.47"; exon_number "7";
chr9	StringTie	exon	128577352	128577506	1000	+	.	gene_id "MSTRG.201035"; transcript_id "MSTRG.201035.47"; exon_number "8";
chr9	StringTie	exon	128578110	128578245	1000	+	.	gene_id "MSTRG.201035"; transcript_id "MSTRG.201035.47"; exon_number "9";
chr9	StringTie	exon	128579637	128579738	1000	+	.	gene_id "MSTRG.201035"; transcript_id "MSTRG.201035.47"; exon_number "10";
chr9	StringTie	exon	128580922	128581059	1000	+	.	gene_id "MSTRG.201035"; transcript_id "MSTRG.201035.47"; exon_number "11";
chr9	StringTie	exon	128581782	128581892	1000	+	.	gene_id "MSTRG.201035"; transcript_id "MSTRG.201035.47"; exon_number "12";
chr9	StringTie	exon	128582479	128582556	1000	+	.	gene_id "MSTRG.201035"; transcript_id "MSTRG.201035.47"; exon_number "13";
chr9	StringTie	exon	128582694	128582849	1000	+	.	gene_id "MSTRG.201035"; transcript_id "MSTRG.201035.47"; exon_number "14";
chr9	StringTie	exon	128583077	128583281	1000	+	.	gene_id "MSTRG.201035"; transcript_id "MSTRG.201035.47"; exon_number "15";
chr9	StringTie	exon	128583788	128583969	1000	+	.	gene_id "MSTRG.201035"; transcript_id "MSTRG.201035.47"; exon_number "16";
chr9	StringTie	exon	128584282	128584544	1000	+	.	gene_id "MSTRG.201035"; transcript_id "MSTRG.201035.47"; exon_number "17";
chr9	StringTie	exon	128584721	128584843	1000	+	.	gene_id "MSTRG.201035"; transcript_id "MSTRG.201035.47"; exon_number "18";
chr9	StringTie	exon	128585748	128585965	1000	+	.	gene_id "MSTRG.201035"; transcript_id "MSTRG.201035.47"; exon_number "19";
chr9	StringTie	exon	128587606	128587698	1000	+	.	gene_id "MSTRG.201035"; transcript_id "MSTRG.201035.47"; exon_number "20";
chr9	StringTie	exon	128588809	128588943	1000	+	.	gene_id "MSTRG.201035"; transcript_id "MSTRG.201035.47"; exon_number "21";
chr9	StringTie	exon	128591477	128591625	1000	+	.	gene_id "MSTRG.201035"; transcript_id "MSTRG.201035.47"; exon_number "22";
chr9	StringTie	exon	128592983	128593042	1000	+	.	gene_id "MSTRG.201035"; transcript_id "MSTRG.201035.47"; exon_number "23";
chr9	StringTie	exon	128594175	128594373	1000	+	.	gene_id "MSTRG.201035"; transcript_id "MSTRG.201035.47"; exon_number "24";
chr9	StringTie	exon	128598400	128598504	1000	+	.	gene_id "MSTRG.201035"; transcript_id "MSTRG.201035.47"; exon_number "25";
chr9	StringTie	exon	128598963	128598986	1000	+	.	gene_id "MSTRG.201035"; transcript_id "MSTRG.201035.47"; exon_number "26";
chr9	StringTie	exon	128600080	128600115	1000	+	.	gene_id "MSTRG.201035"; transcript_id "MSTRG.201035.47"; exon_number "27";
chr9	StringTie	exon	128603543	128603590	1000	+	.	gene_id "MSTRG.201035"; transcript_id "MSTRG.201035.47"; exon_number "28";
chr9	StringTie	exon	128604326	128604417	1000	+	.	gene_id "MSTRG.201035"; transcript_id "MSTRG.201035.47"; exon_number "29";
chr9	StringTie	exon	128605034	128605178	1000	+	.	gene_id "MSTRG.201035"; transcript_id "MSTRG.201035.47"; exon_number "30";
chr9	StringTie	exon	128605296	128605477	1000	+	.	gene_id "MSTRG.201035"; transcript_id "MSTRG.201035.47"; exon_number "31";
chr9	StringTie	exon	128607604	128607703	1000	+	.	gene_id "MSTRG.201035"; transcript_id "MSTRG.201035.47"; exon_number "32";
chr9	StringTie	exon	128607852	128608049	1000	+	.	gene_id "MSTRG.201035"; transcript_id "MSTRG.201035.47"; exon_number "33";
chr9	StringTie	exon	128608130	128608276	1000	+	.	gene_id "MSTRG.201035"; transcript_id "MSTRG.201035.47"; exon_number "34";
chr9	StringTie	exon	128608874	128608977	1000	+	.	gene_id "MSTRG.201035"; transcript_id "MSTRG.201035.47"; exon_number "35";
chr9	StringTie	exon	128609122	128609284	1000	+	.	gene_id "MSTRG.201035"; transcript_id "MSTRG.201035.47"; exon_number "36";
chr9	StringTie	exon	128611714	128611845	1000	+	.	gene_id "MSTRG.201035"; transcript_id "MSTRG.201035.47"; exon_number "37";
chr9	StringTie	exon	128612109	128612246	1000	+	.	gene_id "MSTRG.201035"; transcript_id "MSTRG.201035.47"; exon_number "38";
chr9	StringTie	exon	128613381	128613485	1000	+	.	gene_id "MSTRG.201035"; transcript_id "MSTRG.201035.47"; exon_number "39";
chr9	StringTie	exon	128615632	128615840	1000	+	.	gene_id "MSTRG.201035"; transcript_id "MSTRG.201035.47"; exon_number "40";
chr9	StringTie	exon	128617640	128617760	1000	+	.	gene_id "MSTRG.201035"; transcript_id "MSTRG.201035.47"; exon_number "41";
chr9	StringTie	exon	128617987	128618108	1000	+	.	gene_id "MSTRG.201035"; transcript_id "MSTRG.201035.47"; exon_number "42";
chr9	StringTie	exon	128618871	128619003	1000	+	.	gene_id "MSTRG.201035"; transcript_id "MSTRG.201035.47"; exon_number "43";
chr9	StringTie	exon	128621158	128621256	1000	+	.	gene_id "MSTRG.201035"; transcript_id "MSTRG.201035.47"; exon_number "44";
chr9	StringTie	exon	128624328	128624824	1000	+	.	gene_id "MSTRG.201035"; transcript_id "MSTRG.201035.47"; exon_number "45";
chr9	StringTie	exon	128625103	128625179	1000	+	.	gene_id "MSTRG.201035"; transcript_id "MSTRG.201035.47"; exon_number "46";
chr9	StringTie	exon	128625769	128625978	1000	+	.	gene_id "MSTRG.201035"; transcript_id "MSTRG.201035.47"; exon_number "47";
chr9	StringTie	exon	128626391	128626687	1000	+	.	gene_id "MSTRG.201035"; transcript_id "MSTRG.201035.47"; exon_number "48";
chr9	StringTie	exon	128627386	128627498	1000	+	.	gene_id "MSTRG.201035"; transcript_id "MSTRG.201035.47"; exon_number "49";
chr9	StringTie	exon	128627925	128630375	1000	+	.	gene_id "MSTRG.201035"; transcript_id "MSTRG.201035.47"; exon_number "50";
chr9	StringTie	exon	128632127	128632323	1000	+	.	gene_id "MSTRG.201035"; transcript_id "MSTRG.201035.47"; exon_number "51";
chr9	StringTie	exon	128632431	128632484	1000	+	.	gene_id "MSTRG.201035"; transcript_id "MSTRG.201035.47"; exon_number "52";
chr9	StringTie	exon	128632572	128632718	1000	+	.	gene_id "MSTRG.201035"; transcript_id "MSTRG.201035.47"; exon_number "53";
chr9	StringTie	exon	128632808	128632955	1000	+	.	gene_id "MSTRG.201035"; transcript_id "MSTRG.201035.47"; exon_number "54";
chr9	StringTie	exon	128633209	128633729	1000	+	.	gene_id "MSTRG.201035"; transcript_id "MSTRG.201035.47"; exon_number "55";
chr9	StringTie	transcript	128552521	128633665	1000	+	.	gene_id "MSTRG.201035"; transcript_id "MSTRG.201035.48";
chr9	StringTie	exon	128552521	128552696	1000	+	.	gene_id "MSTRG.201035"; transcript_id "MSTRG.201035.48"; exon_number "1";
chr9	StringTie	exon	128566738	128566977	1000	+	.	gene_id "MSTRG.201035"; transcript_id "MSTRG.201035.48"; exon_number "2";
chr9	StringTie	exon	128568772	128568897	1000	+	.	gene_id "MSTRG.201035"; transcript_id "MSTRG.201035.48"; exon_number "3";
chr9	StringTie	exon	128574675	128574815	1000	+	.	gene_id "MSTRG.201035"; transcript_id "MSTRG.201035.48"; exon_number "4";
chr9	StringTie	exon	128575199	128575345	1000	+	.	gene_id "MSTRG.201035"; transcript_id "MSTRG.201035.48"; exon_number "5";
chr9	StringTie	exon	128576823	128576956	1000	+	.	gene_id "MSTRG.201035"; transcript_id "MSTRG.201035.48"; exon_number "6";
chr9	StringTie	exon	128577129	128577273	1000	+	.	gene_id "MSTRG.201035"; transcript_id "MSTRG.201035.48"; exon_number "7";
chr9	StringTie	exon	128577352	128577506	1000	+	.	gene_id "MSTRG.201035"; transcript_id "MSTRG.201035.48"; exon_number "8";
chr9	StringTie	exon	128578110	128578245	1000	+	.	gene_id "MSTRG.201035"; transcript_id "MSTRG.201035.48"; exon_number "9";
chr9	StringTie	exon	128579637	128579738	1000	+	.	gene_id "MSTRG.201035"; transcript_id "MSTRG.201035.48"; exon_number "10";
chr9	StringTie	exon	128580922	128581059	1000	+	.	gene_id "MSTRG.201035"; transcript_id "MSTRG.201035.48"; exon_number "11";
chr9	StringTie	exon	128581782	128581892	1000	+	.	gene_id "MSTRG.201035"; transcript_id "MSTRG.201035.48"; exon_number "12";
chr9	StringTie	exon	128582479	128582556	1000	+	.	gene_id "MSTRG.201035"; transcript_id "MSTRG.201035.48"; exon_number "13";
chr9	StringTie	exon	128582694	128582849	1000	+	.	gene_id "MSTRG.201035"; transcript_id "MSTRG.201035.48"; exon_number "14";
chr9	StringTie	exon	128583077	128583281	1000	+	.	gene_id "MSTRG.201035"; transcript_id "MSTRG.201035.48"; exon_number "15";
chr9	StringTie	exon	128583788	128583972	1000	+	.	gene_id "MSTRG.201035"; transcript_id "MSTRG.201035.48"; exon_number "16";
chr9	StringTie	exon	128584282	128584525	1000	+	.	gene_id "MSTRG.201035"; transcript_id "MSTRG.201035.48"; exon_number "17";
chr9	StringTie	exon	128584721	128584843	1000	+	.	gene_id "MSTRG.201035"; transcript_id "MSTRG.201035.48"; exon_number "18";
chr9	StringTie	exon	128585748	128585965	1000	+	.	gene_id "MSTRG.201035"; transcript_id "MSTRG.201035.48"; exon_number "19";
chr9	StringTie	exon	128587606	128587698	1000	+	.	gene_id "MSTRG.201035"; transcript_id "MSTRG.201035.48"; exon_number "20";
chr9	StringTie	exon	128588809	128588943	1000	+	.	gene_id "MSTRG.201035"; transcript_id "MSTRG.201035.48"; exon_number "21";
chr9	StringTie	exon	128591477	128591625	1000	+	.	gene_id "MSTRG.201035"; transcript_id "MSTRG.201035.48"; exon_number "22";
chr9	StringTie	exon	128592983	128593042	1000	+	.	gene_id "MSTRG.201035"; transcript_id "MSTRG.201035.48"; exon_number "23";
chr9	StringTie	exon	128594175	128594373	1000	+	.	gene_id "MSTRG.201035"; transcript_id "MSTRG.201035.48"; exon_number "24";
chr9	StringTie	exon	128598400	128598504	1000	+	.	gene_id "MSTRG.201035"; transcript_id "MSTRG.201035.48"; exon_number "25";
chr9	StringTie	exon	128598963	128598986	1000	+	.	gene_id "MSTRG.201035"; transcript_id "MSTRG.201035.48"; exon_number "26";
chr9	StringTie	exon	128600080	128600115	1000	+	.	gene_id "MSTRG.201035"; transcript_id "MSTRG.201035.48"; exon_number "27";
chr9	StringTie	exon	128603543	128603590	1000	+	.	gene_id "MSTRG.201035"; transcript_id "MSTRG.201035.48"; exon_number "28";
chr9	StringTie	exon	128604326	128604417	1000	+	.	gene_id "MSTRG.201035"; transcript_id "MSTRG.201035.48"; exon_number "29";
chr9	StringTie	exon	128605034	128605178	1000	+	.	gene_id "MSTRG.201035"; transcript_id "MSTRG.201035.48"; exon_number "30";
chr9	StringTie	exon	128605296	128605477	1000	+	.	gene_id "MSTRG.201035"; transcript_id "MSTRG.201035.48"; exon_number "31";
chr9	StringTie	exon	128607604	128607703	1000	+	.	gene_id "MSTRG.201035"; transcript_id "MSTRG.201035.48"; exon_number "32";
chr9	StringTie	exon	128607852	128608049	1000	+	.	gene_id "MSTRG.201035"; transcript_id "MSTRG.201035.48"; exon_number "33";
chr9	StringTie	exon	128608130	128608276	1000	+	.	gene_id "MSTRG.201035"; transcript_id "MSTRG.201035.48"; exon_number "34";
chr9	StringTie	exon	128608874	128608977	1000	+	.	gene_id "MSTRG.201035"; transcript_id "MSTRG.201035.48"; exon_number "35";
chr9	StringTie	exon	128609122	128609284	1000	+	.	gene_id "MSTRG.201035"; transcript_id "MSTRG.201035.48"; exon_number "36";
chr9	StringTie	exon	128611714	128611845	1000	+	.	gene_id "MSTRG.201035"; transcript_id "MSTRG.201035.48"; exon_number "37";
chr9	StringTie	exon	128612109	128612246	1000	+	.	gene_id "MSTRG.201035"; transcript_id "MSTRG.201035.48"; exon_number "38";
chr9	StringTie	exon	128613381	128613485	1000	+	.	gene_id "MSTRG.201035"; transcript_id "MSTRG.201035.48"; exon_number "39";
chr9	StringTie	exon	128615632	128615840	1000	+	.	gene_id "MSTRG.201035"; transcript_id "MSTRG.201035.48"; exon_number "40";
chr9	StringTie	exon	128617640	128617760	1000	+	.	gene_id "MSTRG.201035"; transcript_id "MSTRG.201035.48"; exon_number "41";
chr9	StringTie	exon	128617987	128618108	1000	+	.	gene_id "MSTRG.201035"; transcript_id "MSTRG.201035.48"; exon_number "42";
chr9	StringTie	exon	128618871	128619003	1000	+	.	gene_id "MSTRG.201035"; transcript_id "MSTRG.201035.48"; exon_number "43";
chr9	StringTie	exon	128621158	128621256	1000	+	.	gene_id "MSTRG.201035"; transcript_id "MSTRG.201035.48"; exon_number "44";
chr9	StringTie	exon	128624328	128624487	1000	+	.	gene_id "MSTRG.201035"; transcript_id "MSTRG.201035.48"; exon_number "45";
chr9	StringTie	exon	128625103	128625179	1000	+	.	gene_id "MSTRG.201035"; transcript_id "MSTRG.201035.48"; exon_number "46";
chr9	StringTie	exon	128625769	128625978	1000	+	.	gene_id "MSTRG.201035"; transcript_id "MSTRG.201035.48"; exon_number "47";
chr9	StringTie	exon	128626391	128626687	1000	+	.	gene_id "MSTRG.201035"; transcript_id "MSTRG.201035.48"; exon_number "48";
chr9	StringTie	exon	128627386	128627498	1000	+	.	gene_id "MSTRG.201035"; transcript_id "MSTRG.201035.48"; exon_number "49";
chr9	StringTie	exon	128627925	128627942	1000	+	.	gene_id "MSTRG.201035"; transcript_id "MSTRG.201035.48"; exon_number "50";
chr9	StringTie	exon	128630321	128630375	1000	+	.	gene_id "MSTRG.201035"; transcript_id "MSTRG.201035.48"; exon_number "51";
chr9	StringTie	exon	128632127	128632323	1000	+	.	gene_id "MSTRG.201035"; transcript_id "MSTRG.201035.48"; exon_number "52";
chr9	StringTie	exon	128632431	128632484	1000	+	.	gene_id "MSTRG.201035"; transcript_id "MSTRG.201035.48"; exon_number "53";
chr9	StringTie	exon	128632572	128632718	1000	+	.	gene_id "MSTRG.201035"; transcript_id "MSTRG.201035.48"; exon_number "54";
chr9	StringTie	exon	128632810	128632955	1000	+	.	gene_id "MSTRG.201035"; transcript_id "MSTRG.201035.48"; exon_number "55";
chr9	StringTie	exon	128633209	128633665	1000	+	.	gene_id "MSTRG.201035"; transcript_id "MSTRG.201035.48"; exon_number "56";
chr9	StringTie	transcript	128552521	128633911	1000	+	.	gene_id "MSTRG.201035"; transcript_id "MSTRG.201035.49";
chr9	StringTie	exon	128552521	128552696	1000	+	.	gene_id "MSTRG.201035"; transcript_id "MSTRG.201035.49"; exon_number "1";
chr9	StringTie	exon	128555349	128555399	1000	+	.	gene_id "MSTRG.201035"; transcript_id "MSTRG.201035.49"; exon_number "2";
chr9	StringTie	exon	128566738	128566977	1000	+	.	gene_id "MSTRG.201035"; transcript_id "MSTRG.201035.49"; exon_number "3";
chr9	StringTie	exon	128568772	128568897	1000	+	.	gene_id "MSTRG.201035"; transcript_id "MSTRG.201035.49"; exon_number "4";
chr9	StringTie	exon	128574675	128574815	1000	+	.	gene_id "MSTRG.201035"; transcript_id "MSTRG.201035.49"; exon_number "5";
chr9	StringTie	exon	128575199	128575345	1000	+	.	gene_id "MSTRG.201035"; transcript_id "MSTRG.201035.49"; exon_number "6";
chr9	StringTie	exon	128576823	128576956	1000	+	.	gene_id "MSTRG.201035"; transcript_id "MSTRG.201035.49"; exon_number "7";
chr9	StringTie	exon	128577129	128577273	1000	+	.	gene_id "MSTRG.201035"; transcript_id "MSTRG.201035.49"; exon_number "8";
chr9	StringTie	exon	128577352	128577506	1000	+	.	gene_id "MSTRG.201035"; transcript_id "MSTRG.201035.49"; exon_number "9";
chr9	StringTie	exon	128578110	128578245	1000	+	.	gene_id "MSTRG.201035"; transcript_id "MSTRG.201035.49"; exon_number "10";
chr9	StringTie	exon	128579637	128579738	1000	+	.	gene_id "MSTRG.201035"; transcript_id "MSTRG.201035.49"; exon_number "11";
chr9	StringTie	exon	128580922	128581059	1000	+	.	gene_id "MSTRG.201035"; transcript_id "MSTRG.201035.49"; exon_number "12";
chr9	StringTie	exon	128581782	128581892	1000	+	.	gene_id "MSTRG.201035"; transcript_id "MSTRG.201035.49"; exon_number "13";
chr9	StringTie	exon	128582479	128582556	1000	+	.	gene_id "MSTRG.201035"; transcript_id "MSTRG.201035.49"; exon_number "14";
chr9	StringTie	exon	128582694	128582849	1000	+	.	gene_id "MSTRG.201035"; transcript_id "MSTRG.201035.49"; exon_number "15";
chr9	StringTie	exon	128583077	128583281	1000	+	.	gene_id "MSTRG.201035"; transcript_id "MSTRG.201035.49"; exon_number "16";
chr9	StringTie	exon	128583788	128583969	1000	+	.	gene_id "MSTRG.201035"; transcript_id "MSTRG.201035.49"; exon_number "17";
chr9	StringTie	exon	128584282	128584525	1000	+	.	gene_id "MSTRG.201035"; transcript_id "MSTRG.201035.49"; exon_number "18";
chr9	StringTie	exon	128584721	128584843	1000	+	.	gene_id "MSTRG.201035"; transcript_id "MSTRG.201035.49"; exon_number "19";
chr9	StringTie	exon	128585748	128585965	1000	+	.	gene_id "MSTRG.201035"; transcript_id "MSTRG.201035.49"; exon_number "20";
chr9	StringTie	exon	128587606	128587698	1000	+	.	gene_id "MSTRG.201035"; transcript_id "MSTRG.201035.49"; exon_number "21";
chr9	StringTie	exon	128588809	128588943	1000	+	.	gene_id "MSTRG.201035"; transcript_id "MSTRG.201035.49"; exon_number "22";
chr9	StringTie	exon	128591477	128591625	1000	+	.	gene_id "MSTRG.201035"; transcript_id "MSTRG.201035.49"; exon_number "23";
chr9	StringTie	exon	128594175	128594373	1000	+	.	gene_id "MSTRG.201035"; transcript_id "MSTRG.201035.49"; exon_number "24";
chr9	StringTie	exon	128598400	128598504	1000	+	.	gene_id "MSTRG.201035"; transcript_id "MSTRG.201035.49"; exon_number "25";
chr9	StringTie	exon	128598963	128598986	1000	+	.	gene_id "MSTRG.201035"; transcript_id "MSTRG.201035.49"; exon_number "26";
chr9	StringTie	exon	128600080	128600115	1000	+	.	gene_id "MSTRG.201035"; transcript_id "MSTRG.201035.49"; exon_number "27";
chr9	StringTie	exon	128603543	128603590	1000	+	.	gene_id "MSTRG.201035"; transcript_id "MSTRG.201035.49"; exon_number "28";
chr9	StringTie	exon	128604326	128604417	1000	+	.	gene_id "MSTRG.201035"; transcript_id "MSTRG.201035.49"; exon_number "29";
chr9	StringTie	exon	128605034	128605178	1000	+	.	gene_id "MSTRG.201035"; transcript_id "MSTRG.201035.49"; exon_number "30";
chr9	StringTie	exon	128605296	128605477	1000	+	.	gene_id "MSTRG.201035"; transcript_id "MSTRG.201035.49"; exon_number "31";
chr9	StringTie	exon	128607604	128607703	1000	+	.	gene_id "MSTRG.201035"; transcript_id "MSTRG.201035.49"; exon_number "32";
chr9	StringTie	exon	128607852	128608049	1000	+	.	gene_id "MSTRG.201035"; transcript_id "MSTRG.201035.49"; exon_number "33";
chr9	StringTie	exon	128608130	128608276	1000	+	.	gene_id "MSTRG.201035"; transcript_id "MSTRG.201035.49"; exon_number "34";
chr9	StringTie	exon	128608874	128608977	1000	+	.	gene_id "MSTRG.201035"; transcript_id "MSTRG.201035.49"; exon_number "35";
chr9	StringTie	exon	128609122	128609284	1000	+	.	gene_id "MSTRG.201035"; transcript_id "MSTRG.201035.49"; exon_number "36";
chr9	StringTie	exon	128609651	128609665	1000	+	.	gene_id "MSTRG.201035"; transcript_id "MSTRG.201035.49"; exon_number "37";
chr9	StringTie	exon	128611714	128611845	1000	+	.	gene_id "MSTRG.201035"; transcript_id "MSTRG.201035.49"; exon_number "38";
chr9	StringTie	exon	128612109	128612246	1000	+	.	gene_id "MSTRG.201035"; transcript_id "MSTRG.201035.49"; exon_number "39";
chr9	StringTie	exon	128613381	128613485	1000	+	.	gene_id "MSTRG.201035"; transcript_id "MSTRG.201035.49"; exon_number "40";
chr9	StringTie	exon	128615632	128615840	1000	+	.	gene_id "MSTRG.201035"; transcript_id "MSTRG.201035.49"; exon_number "41";
chr9	StringTie	exon	128617640	128617760	1000	+	.	gene_id "MSTRG.201035"; transcript_id "MSTRG.201035.49"; exon_number "42";
chr9	StringTie	exon	128617987	128618108	1000	+	.	gene_id "MSTRG.201035"; transcript_id "MSTRG.201035.49"; exon_number "43";
chr9	StringTie	exon	128618871	128619003	1000	+	.	gene_id "MSTRG.201035"; transcript_id "MSTRG.201035.49"; exon_number "44";
chr9	StringTie	exon	128621158	128621256	1000	+	.	gene_id "MSTRG.201035"; transcript_id "MSTRG.201035.49"; exon_number "45";
chr9	StringTie	exon	128624328	128624487	1000	+	.	gene_id "MSTRG.201035"; transcript_id "MSTRG.201035.49"; exon_number "46";
chr9	StringTie	exon	128625103	128625179	1000	+	.	gene_id "MSTRG.201035"; transcript_id "MSTRG.201035.49"; exon_number "47";
chr9	StringTie	exon	128625769	128625978	1000	+	.	gene_id "MSTRG.201035"; transcript_id "MSTRG.201035.49"; exon_number "48";
chr9	StringTie	exon	128626391	128626687	1000	+	.	gene_id "MSTRG.201035"; transcript_id "MSTRG.201035.49"; exon_number "49";
chr9	StringTie	exon	128627386	128627498	1000	+	.	gene_id "MSTRG.201035"; transcript_id "MSTRG.201035.49"; exon_number "50";
chr9	StringTie	exon	128627925	128627942	1000	+	.	gene_id "MSTRG.201035"; transcript_id "MSTRG.201035.49"; exon_number "51";
chr9	StringTie	exon	128630321	128630375	1000	+	.	gene_id "MSTRG.201035"; transcript_id "MSTRG.201035.49"; exon_number "52";
chr9	StringTie	exon	128632127	128632323	1000	+	.	gene_id "MSTRG.201035"; transcript_id "MSTRG.201035.49"; exon_number "53";
chr9	StringTie	exon	128632431	128632484	1000	+	.	gene_id "MSTRG.201035"; transcript_id "MSTRG.201035.49"; exon_number "54";
chr9	StringTie	exon	128632572	128632718	1000	+	.	gene_id "MSTRG.201035"; transcript_id "MSTRG.201035.49"; exon_number "55";
chr9	StringTie	exon	128632808	128632955	1000	+	.	gene_id "MSTRG.201035"; transcript_id "MSTRG.201035.49"; exon_number "56";
chr9	StringTie	exon	128633209	128633718	1000	+	.	gene_id "MSTRG.201035"; transcript_id "MSTRG.201035.49"; exon_number "57";
chr9	StringTie	exon	128633865	128633911	1000	+	.	gene_id "MSTRG.201035"; transcript_id "MSTRG.201035.49"; exon_number "58";
chr9	StringTie	transcript	128552445	128633663	1000	+	.	gene_id "MSTRG.201035"; transcript_id "MSTRG.201035.5";
chr9	StringTie	exon	128552445	128552696	1000	+	.	gene_id "MSTRG.201035"; transcript_id "MSTRG.201035.5"; exon_number "1";
chr9	StringTie	exon	128566738	128566977	1000	+	.	gene_id "MSTRG.201035"; transcript_id "MSTRG.201035.5"; exon_number "2";
chr9	StringTie	exon	128568772	128568897	1000	+	.	gene_id "MSTRG.201035"; transcript_id "MSTRG.201035.5"; exon_number "3";
chr9	StringTie	exon	128574675	128574815	1000	+	.	gene_id "MSTRG.201035"; transcript_id "MSTRG.201035.5"; exon_number "4";
chr9	StringTie	exon	128575199	128575345	1000	+	.	gene_id "MSTRG.201035"; transcript_id "MSTRG.201035.5"; exon_number "5";
chr9	StringTie	exon	128576823	128576956	1000	+	.	gene_id "MSTRG.201035"; transcript_id "MSTRG.201035.5"; exon_number "6";
chr9	StringTie	exon	128577129	128577273	1000	+	.	gene_id "MSTRG.201035"; transcript_id "MSTRG.201035.5"; exon_number "7";
chr9	StringTie	exon	128577352	128577506	1000	+	.	gene_id "MSTRG.201035"; transcript_id "MSTRG.201035.5"; exon_number "8";
chr9	StringTie	exon	128578110	128578245	1000	+	.	gene_id "MSTRG.201035"; transcript_id "MSTRG.201035.5"; exon_number "9";
chr9	StringTie	exon	128579637	128579738	1000	+	.	gene_id "MSTRG.201035"; transcript_id "MSTRG.201035.5"; exon_number "10";
chr9	StringTie	exon	128580922	128581059	1000	+	.	gene_id "MSTRG.201035"; transcript_id "MSTRG.201035.5"; exon_number "11";
chr9	StringTie	exon	128581782	128581892	1000	+	.	gene_id "MSTRG.201035"; transcript_id "MSTRG.201035.5"; exon_number "12";
chr9	StringTie	exon	128582479	128582556	1000	+	.	gene_id "MSTRG.201035"; transcript_id "MSTRG.201035.5"; exon_number "13";
chr9	StringTie	exon	128582694	128582849	1000	+	.	gene_id "MSTRG.201035"; transcript_id "MSTRG.201035.5"; exon_number "14";
chr9	StringTie	exon	128583077	128583281	1000	+	.	gene_id "MSTRG.201035"; transcript_id "MSTRG.201035.5"; exon_number "15";
chr9	StringTie	exon	128583796	128583969	1000	+	.	gene_id "MSTRG.201035"; transcript_id "MSTRG.201035.5"; exon_number "16";
chr9	StringTie	exon	128584282	128584525	1000	+	.	gene_id "MSTRG.201035"; transcript_id "MSTRG.201035.5"; exon_number "17";
chr9	StringTie	exon	128584721	128584843	1000	+	.	gene_id "MSTRG.201035"; transcript_id "MSTRG.201035.5"; exon_number "18";
chr9	StringTie	exon	128585748	128585965	1000	+	.	gene_id "MSTRG.201035"; transcript_id "MSTRG.201035.5"; exon_number "19";
chr9	StringTie	exon	128587606	128587698	1000	+	.	gene_id "MSTRG.201035"; transcript_id "MSTRG.201035.5"; exon_number "20";
chr9	StringTie	exon	128588809	128588943	1000	+	.	gene_id "MSTRG.201035"; transcript_id "MSTRG.201035.5"; exon_number "21";
chr9	StringTie	exon	128591477	128591625	1000	+	.	gene_id "MSTRG.201035"; transcript_id "MSTRG.201035.5"; exon_number "22";
chr9	StringTie	exon	128592983	128593042	1000	+	.	gene_id "MSTRG.201035"; transcript_id "MSTRG.201035.5"; exon_number "23";
chr9	StringTie	exon	128594175	128594373	1000	+	.	gene_id "MSTRG.201035"; transcript_id "MSTRG.201035.5"; exon_number "24";
chr9	StringTie	exon	128598400	128598504	1000	+	.	gene_id "MSTRG.201035"; transcript_id "MSTRG.201035.5"; exon_number "25";
chr9	StringTie	exon	128598963	128598986	1000	+	.	gene_id "MSTRG.201035"; transcript_id "MSTRG.201035.5"; exon_number "26";
chr9	StringTie	exon	128600080	128600115	1000	+	.	gene_id "MSTRG.201035"; transcript_id "MSTRG.201035.5"; exon_number "27";
chr9	StringTie	exon	128603543	128603590	1000	+	.	gene_id "MSTRG.201035"; transcript_id "MSTRG.201035.5"; exon_number "28";
chr9	StringTie	exon	128604326	128604417	1000	+	.	gene_id "MSTRG.201035"; transcript_id "MSTRG.201035.5"; exon_number "29";
chr9	StringTie	exon	128605034	128605178	1000	+	.	gene_id "MSTRG.201035"; transcript_id "MSTRG.201035.5"; exon_number "30";
chr9	StringTie	exon	128605296	128605477	1000	+	.	gene_id "MSTRG.201035"; transcript_id "MSTRG.201035.5"; exon_number "31";
chr9	StringTie	exon	128607604	128607703	1000	+	.	gene_id "MSTRG.201035"; transcript_id "MSTRG.201035.5"; exon_number "32";
chr9	StringTie	exon	128607852	128608049	1000	+	.	gene_id "MSTRG.201035"; transcript_id "MSTRG.201035.5"; exon_number "33";
chr9	StringTie	exon	128608130	128608276	1000	+	.	gene_id "MSTRG.201035"; transcript_id "MSTRG.201035.5"; exon_number "34";
chr9	StringTie	exon	128608874	128608977	1000	+	.	gene_id "MSTRG.201035"; transcript_id "MSTRG.201035.5"; exon_number "35";
chr9	StringTie	exon	128609122	128609284	1000	+	.	gene_id "MSTRG.201035"; transcript_id "MSTRG.201035.5"; exon_number "36";
chr9	StringTie	exon	128609651	128609665	1000	+	.	gene_id "MSTRG.201035"; transcript_id "MSTRG.201035.5"; exon_number "37";
chr9	StringTie	exon	128611714	128611845	1000	+	.	gene_id "MSTRG.201035"; transcript_id "MSTRG.201035.5"; exon_number "38";
chr9	StringTie	exon	128612109	128612246	1000	+	.	gene_id "MSTRG.201035"; transcript_id "MSTRG.201035.5"; exon_number "39";
chr9	StringTie	exon	128613381	128613485	1000	+	.	gene_id "MSTRG.201035"; transcript_id "MSTRG.201035.5"; exon_number "40";
chr9	StringTie	exon	128615632	128615840	1000	+	.	gene_id "MSTRG.201035"; transcript_id "MSTRG.201035.5"; exon_number "41";
chr9	StringTie	exon	128617640	128617760	1000	+	.	gene_id "MSTRG.201035"; transcript_id "MSTRG.201035.5"; exon_number "42";
chr9	StringTie	exon	128617987	128618108	1000	+	.	gene_id "MSTRG.201035"; transcript_id "MSTRG.201035.5"; exon_number "43";
chr9	StringTie	exon	128618871	128619003	1000	+	.	gene_id "MSTRG.201035"; transcript_id "MSTRG.201035.5"; exon_number "44";
chr9	StringTie	exon	128621158	128621256	1000	+	.	gene_id "MSTRG.201035"; transcript_id "MSTRG.201035.5"; exon_number "45";
chr9	StringTie	exon	128624328	128624487	1000	+	.	gene_id "MSTRG.201035"; transcript_id "MSTRG.201035.5"; exon_number "46";
chr9	StringTie	exon	128625103	128625179	1000	+	.	gene_id "MSTRG.201035"; transcript_id "MSTRG.201035.5"; exon_number "47";
chr9	StringTie	exon	128625769	128625978	1000	+	.	gene_id "MSTRG.201035"; transcript_id "MSTRG.201035.5"; exon_number "48";
chr9	StringTie	exon	128626391	128626466	1000	+	.	gene_id "MSTRG.201035"; transcript_id "MSTRG.201035.5"; exon_number "49";
chr9	StringTie	exon	128626490	128626687	1000	+	.	gene_id "MSTRG.201035"; transcript_id "MSTRG.201035.5"; exon_number "50";
chr9	StringTie	exon	128627386	128627498	1000	+	.	gene_id "MSTRG.201035"; transcript_id "MSTRG.201035.5"; exon_number "51";
chr9	StringTie	exon	128627925	128627942	1000	+	.	gene_id "MSTRG.201035"; transcript_id "MSTRG.201035.5"; exon_number "52";
chr9	StringTie	exon	128630321	128630375	1000	+	.	gene_id "MSTRG.201035"; transcript_id "MSTRG.201035.5"; exon_number "53";
chr9	StringTie	exon	128632127	128632323	1000	+	.	gene_id "MSTRG.201035"; transcript_id "MSTRG.201035.5"; exon_number "54";
chr9	StringTie	exon	128632431	128632484	1000	+	.	gene_id "MSTRG.201035"; transcript_id "MSTRG.201035.5"; exon_number "55";
chr9	StringTie	exon	128632572	128632718	1000	+	.	gene_id "MSTRG.201035"; transcript_id "MSTRG.201035.5"; exon_number "56";
chr9	StringTie	exon	128632808	128632955	1000	+	.	gene_id "MSTRG.201035"; transcript_id "MSTRG.201035.5"; exon_number "57";
chr9	StringTie	exon	128633209	128633663	1000	+	.	gene_id "MSTRG.201035"; transcript_id "MSTRG.201035.5"; exon_number "58";
chr9	StringTie	transcript	128552522	128633663	1000	+	.	gene_id "MSTRG.201035"; transcript_id "MSTRG.201035.50";
chr9	StringTie	exon	128552522	128552696	1000	+	.	gene_id "MSTRG.201035"; transcript_id "MSTRG.201035.50"; exon_number "1";
chr9	StringTie	exon	128566738	128566977	1000	+	.	gene_id "MSTRG.201035"; transcript_id "MSTRG.201035.50"; exon_number "2";
chr9	StringTie	exon	128568772	128568897	1000	+	.	gene_id "MSTRG.201035"; transcript_id "MSTRG.201035.50"; exon_number "3";
chr9	StringTie	exon	128574675	128574815	1000	+	.	gene_id "MSTRG.201035"; transcript_id "MSTRG.201035.50"; exon_number "4";
chr9	StringTie	exon	128575199	128575345	1000	+	.	gene_id "MSTRG.201035"; transcript_id "MSTRG.201035.50"; exon_number "5";
chr9	StringTie	exon	128576823	128576956	1000	+	.	gene_id "MSTRG.201035"; transcript_id "MSTRG.201035.50"; exon_number "6";
chr9	StringTie	exon	128577129	128577273	1000	+	.	gene_id "MSTRG.201035"; transcript_id "MSTRG.201035.50"; exon_number "7";
chr9	StringTie	exon	128577352	128577506	1000	+	.	gene_id "MSTRG.201035"; transcript_id "MSTRG.201035.50"; exon_number "8";
chr9	StringTie	exon	128578110	128578245	1000	+	.	gene_id "MSTRG.201035"; transcript_id "MSTRG.201035.50"; exon_number "9";
chr9	StringTie	exon	128579637	128579738	1000	+	.	gene_id "MSTRG.201035"; transcript_id "MSTRG.201035.50"; exon_number "10";
chr9	StringTie	exon	128580922	128581059	1000	+	.	gene_id "MSTRG.201035"; transcript_id "MSTRG.201035.50"; exon_number "11";
chr9	StringTie	exon	128581782	128581892	1000	+	.	gene_id "MSTRG.201035"; transcript_id "MSTRG.201035.50"; exon_number "12";
chr9	StringTie	exon	128582479	128582556	1000	+	.	gene_id "MSTRG.201035"; transcript_id "MSTRG.201035.50"; exon_number "13";
chr9	StringTie	exon	128582694	128582849	1000	+	.	gene_id "MSTRG.201035"; transcript_id "MSTRG.201035.50"; exon_number "14";
chr9	StringTie	exon	128583077	128583281	1000	+	.	gene_id "MSTRG.201035"; transcript_id "MSTRG.201035.50"; exon_number "15";
chr9	StringTie	exon	128583788	128583969	1000	+	.	gene_id "MSTRG.201035"; transcript_id "MSTRG.201035.50"; exon_number "16";
chr9	StringTie	exon	128584282	128584525	1000	+	.	gene_id "MSTRG.201035"; transcript_id "MSTRG.201035.50"; exon_number "17";
chr9	StringTie	exon	128584721	128584843	1000	+	.	gene_id "MSTRG.201035"; transcript_id "MSTRG.201035.50"; exon_number "18";
chr9	StringTie	exon	128585748	128585965	1000	+	.	gene_id "MSTRG.201035"; transcript_id "MSTRG.201035.50"; exon_number "19";
chr9	StringTie	exon	128587606	128587698	1000	+	.	gene_id "MSTRG.201035"; transcript_id "MSTRG.201035.50"; exon_number "20";
chr9	StringTie	exon	128588809	128588943	1000	+	.	gene_id "MSTRG.201035"; transcript_id "MSTRG.201035.50"; exon_number "21";
chr9	StringTie	exon	128591477	128591625	1000	+	.	gene_id "MSTRG.201035"; transcript_id "MSTRG.201035.50"; exon_number "22";
chr9	StringTie	exon	128592983	128593042	1000	+	.	gene_id "MSTRG.201035"; transcript_id "MSTRG.201035.50"; exon_number "23";
chr9	StringTie	exon	128594175	128594373	1000	+	.	gene_id "MSTRG.201035"; transcript_id "MSTRG.201035.50"; exon_number "24";
chr9	StringTie	exon	128598400	128598504	1000	+	.	gene_id "MSTRG.201035"; transcript_id "MSTRG.201035.50"; exon_number "25";
chr9	StringTie	exon	128598963	128598986	1000	+	.	gene_id "MSTRG.201035"; transcript_id "MSTRG.201035.50"; exon_number "26";
chr9	StringTie	exon	128600080	128600115	1000	+	.	gene_id "MSTRG.201035"; transcript_id "MSTRG.201035.50"; exon_number "27";
chr9	StringTie	exon	128603543	128603590	1000	+	.	gene_id "MSTRG.201035"; transcript_id "MSTRG.201035.50"; exon_number "28";
chr9	StringTie	exon	128604326	128604417	1000	+	.	gene_id "MSTRG.201035"; transcript_id "MSTRG.201035.50"; exon_number "29";
chr9	StringTie	exon	128605034	128605178	1000	+	.	gene_id "MSTRG.201035"; transcript_id "MSTRG.201035.50"; exon_number "30";
chr9	StringTie	exon	128605296	128605477	1000	+	.	gene_id "MSTRG.201035"; transcript_id "MSTRG.201035.50"; exon_number "31";
chr9	StringTie	exon	128607604	128607703	1000	+	.	gene_id "MSTRG.201035"; transcript_id "MSTRG.201035.50"; exon_number "32";
chr9	StringTie	exon	128607852	128608045	1000	+	.	gene_id "MSTRG.201035"; transcript_id "MSTRG.201035.50"; exon_number "33";
chr9	StringTie	exon	128608130	128608276	1000	+	.	gene_id "MSTRG.201035"; transcript_id "MSTRG.201035.50"; exon_number "34";
chr9	StringTie	exon	128608874	128608977	1000	+	.	gene_id "MSTRG.201035"; transcript_id "MSTRG.201035.50"; exon_number "35";
chr9	StringTie	exon	128609122	128609284	1000	+	.	gene_id "MSTRG.201035"; transcript_id "MSTRG.201035.50"; exon_number "36";
chr9	StringTie	exon	128611714	128611845	1000	+	.	gene_id "MSTRG.201035"; transcript_id "MSTRG.201035.50"; exon_number "37";
chr9	StringTie	exon	128612109	128612246	1000	+	.	gene_id "MSTRG.201035"; transcript_id "MSTRG.201035.50"; exon_number "38";
chr9	StringTie	exon	128613381	128613485	1000	+	.	gene_id "MSTRG.201035"; transcript_id "MSTRG.201035.50"; exon_number "39";
chr9	StringTie	exon	128615632	128615840	1000	+	.	gene_id "MSTRG.201035"; transcript_id "MSTRG.201035.50"; exon_number "40";
chr9	StringTie	exon	128617640	128617760	1000	+	.	gene_id "MSTRG.201035"; transcript_id "MSTRG.201035.50"; exon_number "41";
chr9	StringTie	exon	128617987	128618108	1000	+	.	gene_id "MSTRG.201035"; transcript_id "MSTRG.201035.50"; exon_number "42";
chr9	StringTie	exon	128618871	128619003	1000	+	.	gene_id "MSTRG.201035"; transcript_id "MSTRG.201035.50"; exon_number "43";
chr9	StringTie	exon	128621158	128621256	1000	+	.	gene_id "MSTRG.201035"; transcript_id "MSTRG.201035.50"; exon_number "44";
chr9	StringTie	exon	128624328	128624487	1000	+	.	gene_id "MSTRG.201035"; transcript_id "MSTRG.201035.50"; exon_number "45";
chr9	StringTie	exon	128625103	128625179	1000	+	.	gene_id "MSTRG.201035"; transcript_id "MSTRG.201035.50"; exon_number "46";
chr9	StringTie	exon	128625769	128625978	1000	+	.	gene_id "MSTRG.201035"; transcript_id "MSTRG.201035.50"; exon_number "47";
chr9	StringTie	exon	128626391	128626687	1000	+	.	gene_id "MSTRG.201035"; transcript_id "MSTRG.201035.50"; exon_number "48";
chr9	StringTie	exon	128627386	128627498	1000	+	.	gene_id "MSTRG.201035"; transcript_id "MSTRG.201035.50"; exon_number "49";
chr9	StringTie	exon	128627925	128627942	1000	+	.	gene_id "MSTRG.201035"; transcript_id "MSTRG.201035.50"; exon_number "50";
chr9	StringTie	exon	128630321	128630375	1000	+	.	gene_id "MSTRG.201035"; transcript_id "MSTRG.201035.50"; exon_number "51";
chr9	StringTie	exon	128632127	128632323	1000	+	.	gene_id "MSTRG.201035"; transcript_id "MSTRG.201035.50"; exon_number "52";
chr9	StringTie	exon	128632431	128632484	1000	+	.	gene_id "MSTRG.201035"; transcript_id "MSTRG.201035.50"; exon_number "53";
chr9	StringTie	exon	128632572	128632718	1000	+	.	gene_id "MSTRG.201035"; transcript_id "MSTRG.201035.50"; exon_number "54";
chr9	StringTie	exon	128632808	128632955	1000	+	.	gene_id "MSTRG.201035"; transcript_id "MSTRG.201035.50"; exon_number "55";
chr9	StringTie	exon	128633228	128633663	1000	+	.	gene_id "MSTRG.201035"; transcript_id "MSTRG.201035.50"; exon_number "56";
chr9	StringTie	transcript	128552523	128633711	1000	+	.	gene_id "MSTRG.201035"; transcript_id "MSTRG.201035.51";
chr9	StringTie	exon	128552523	128552696	1000	+	.	gene_id "MSTRG.201035"; transcript_id "MSTRG.201035.51"; exon_number "1";
chr9	StringTie	exon	128566738	128566977	1000	+	.	gene_id "MSTRG.201035"; transcript_id "MSTRG.201035.51"; exon_number "2";
chr9	StringTie	exon	128568772	128568897	1000	+	.	gene_id "MSTRG.201035"; transcript_id "MSTRG.201035.51"; exon_number "3";
chr9	StringTie	exon	128574675	128574815	1000	+	.	gene_id "MSTRG.201035"; transcript_id "MSTRG.201035.51"; exon_number "4";
chr9	StringTie	exon	128575199	128575345	1000	+	.	gene_id "MSTRG.201035"; transcript_id "MSTRG.201035.51"; exon_number "5";
chr9	StringTie	exon	128576823	128576956	1000	+	.	gene_id "MSTRG.201035"; transcript_id "MSTRG.201035.51"; exon_number "6";
chr9	StringTie	exon	128577129	128577273	1000	+	.	gene_id "MSTRG.201035"; transcript_id "MSTRG.201035.51"; exon_number "7";
chr9	StringTie	exon	128577352	128577506	1000	+	.	gene_id "MSTRG.201035"; transcript_id "MSTRG.201035.51"; exon_number "8";
chr9	StringTie	exon	128578110	128578245	1000	+	.	gene_id "MSTRG.201035"; transcript_id "MSTRG.201035.51"; exon_number "9";
chr9	StringTie	exon	128579637	128579738	1000	+	.	gene_id "MSTRG.201035"; transcript_id "MSTRG.201035.51"; exon_number "10";
chr9	StringTie	exon	128580922	128581059	1000	+	.	gene_id "MSTRG.201035"; transcript_id "MSTRG.201035.51"; exon_number "11";
chr9	StringTie	exon	128581782	128581892	1000	+	.	gene_id "MSTRG.201035"; transcript_id "MSTRG.201035.51"; exon_number "12";
chr9	StringTie	exon	128582479	128582556	1000	+	.	gene_id "MSTRG.201035"; transcript_id "MSTRG.201035.51"; exon_number "13";
chr9	StringTie	exon	128582694	128582849	1000	+	.	gene_id "MSTRG.201035"; transcript_id "MSTRG.201035.51"; exon_number "14";
chr9	StringTie	exon	128583077	128583281	1000	+	.	gene_id "MSTRG.201035"; transcript_id "MSTRG.201035.51"; exon_number "15";
chr9	StringTie	exon	128583788	128583969	1000	+	.	gene_id "MSTRG.201035"; transcript_id "MSTRG.201035.51"; exon_number "16";
chr9	StringTie	exon	128584282	128584525	1000	+	.	gene_id "MSTRG.201035"; transcript_id "MSTRG.201035.51"; exon_number "17";
chr9	StringTie	exon	128584721	128584843	1000	+	.	gene_id "MSTRG.201035"; transcript_id "MSTRG.201035.51"; exon_number "18";
chr9	StringTie	exon	128585748	128585965	1000	+	.	gene_id "MSTRG.201035"; transcript_id "MSTRG.201035.51"; exon_number "19";
chr9	StringTie	exon	128587606	128587698	1000	+	.	gene_id "MSTRG.201035"; transcript_id "MSTRG.201035.51"; exon_number "20";
chr9	StringTie	exon	128588809	128588943	1000	+	.	gene_id "MSTRG.201035"; transcript_id "MSTRG.201035.51"; exon_number "21";
chr9	StringTie	exon	128591477	128591625	1000	+	.	gene_id "MSTRG.201035"; transcript_id "MSTRG.201035.51"; exon_number "22";
chr9	StringTie	exon	128592983	128593042	1000	+	.	gene_id "MSTRG.201035"; transcript_id "MSTRG.201035.51"; exon_number "23";
chr9	StringTie	exon	128594175	128594373	1000	+	.	gene_id "MSTRG.201035"; transcript_id "MSTRG.201035.51"; exon_number "24";
chr9	StringTie	exon	128598400	128598504	1000	+	.	gene_id "MSTRG.201035"; transcript_id "MSTRG.201035.51"; exon_number "25";
chr9	StringTie	exon	128598963	128600115	1000	+	.	gene_id "MSTRG.201035"; transcript_id "MSTRG.201035.51"; exon_number "26";
chr9	StringTie	exon	128603543	128603590	1000	+	.	gene_id "MSTRG.201035"; transcript_id "MSTRG.201035.51"; exon_number "27";
chr9	StringTie	exon	128604326	128604417	1000	+	.	gene_id "MSTRG.201035"; transcript_id "MSTRG.201035.51"; exon_number "28";
chr9	StringTie	exon	128605034	128605178	1000	+	.	gene_id "MSTRG.201035"; transcript_id "MSTRG.201035.51"; exon_number "29";
chr9	StringTie	exon	128605296	128605477	1000	+	.	gene_id "MSTRG.201035"; transcript_id "MSTRG.201035.51"; exon_number "30";
chr9	StringTie	exon	128607604	128607703	1000	+	.	gene_id "MSTRG.201035"; transcript_id "MSTRG.201035.51"; exon_number "31";
chr9	StringTie	exon	128607852	128608045	1000	+	.	gene_id "MSTRG.201035"; transcript_id "MSTRG.201035.51"; exon_number "32";
chr9	StringTie	exon	128608130	128608276	1000	+	.	gene_id "MSTRG.201035"; transcript_id "MSTRG.201035.51"; exon_number "33";
chr9	StringTie	exon	128608874	128608977	1000	+	.	gene_id "MSTRG.201035"; transcript_id "MSTRG.201035.51"; exon_number "34";
chr9	StringTie	exon	128609122	128609284	1000	+	.	gene_id "MSTRG.201035"; transcript_id "MSTRG.201035.51"; exon_number "35";
chr9	StringTie	exon	128611714	128611845	1000	+	.	gene_id "MSTRG.201035"; transcript_id "MSTRG.201035.51"; exon_number "36";
chr9	StringTie	exon	128612109	128612246	1000	+	.	gene_id "MSTRG.201035"; transcript_id "MSTRG.201035.51"; exon_number "37";
chr9	StringTie	exon	128613381	128613485	1000	+	.	gene_id "MSTRG.201035"; transcript_id "MSTRG.201035.51"; exon_number "38";
chr9	StringTie	exon	128615632	128615840	1000	+	.	gene_id "MSTRG.201035"; transcript_id "MSTRG.201035.51"; exon_number "39";
chr9	StringTie	exon	128617640	128617760	1000	+	.	gene_id "MSTRG.201035"; transcript_id "MSTRG.201035.51"; exon_number "40";
chr9	StringTie	exon	128617987	128618108	1000	+	.	gene_id "MSTRG.201035"; transcript_id "MSTRG.201035.51"; exon_number "41";
chr9	StringTie	exon	128618871	128619003	1000	+	.	gene_id "MSTRG.201035"; transcript_id "MSTRG.201035.51"; exon_number "42";
chr9	StringTie	exon	128621158	128621256	1000	+	.	gene_id "MSTRG.201035"; transcript_id "MSTRG.201035.51"; exon_number "43";
chr9	StringTie	exon	128624328	128624487	1000	+	.	gene_id "MSTRG.201035"; transcript_id "MSTRG.201035.51"; exon_number "44";
chr9	StringTie	exon	128625103	128625179	1000	+	.	gene_id "MSTRG.201035"; transcript_id "MSTRG.201035.51"; exon_number "45";
chr9	StringTie	exon	128625769	128625978	1000	+	.	gene_id "MSTRG.201035"; transcript_id "MSTRG.201035.51"; exon_number "46";
chr9	StringTie	exon	128626391	128626687	1000	+	.	gene_id "MSTRG.201035"; transcript_id "MSTRG.201035.51"; exon_number "47";
chr9	StringTie	exon	128627386	128627498	1000	+	.	gene_id "MSTRG.201035"; transcript_id "MSTRG.201035.51"; exon_number "48";
chr9	StringTie	exon	128627925	128627942	1000	+	.	gene_id "MSTRG.201035"; transcript_id "MSTRG.201035.51"; exon_number "49";
chr9	StringTie	exon	128630321	128630375	1000	+	.	gene_id "MSTRG.201035"; transcript_id "MSTRG.201035.51"; exon_number "50";
chr9	StringTie	exon	128632127	128632323	1000	+	.	gene_id "MSTRG.201035"; transcript_id "MSTRG.201035.51"; exon_number "51";
chr9	StringTie	exon	128632431	128632484	1000	+	.	gene_id "MSTRG.201035"; transcript_id "MSTRG.201035.51"; exon_number "52";
chr9	StringTie	exon	128632572	128632718	1000	+	.	gene_id "MSTRG.201035"; transcript_id "MSTRG.201035.51"; exon_number "53";
chr9	StringTie	exon	128632808	128632955	1000	+	.	gene_id "MSTRG.201035"; transcript_id "MSTRG.201035.51"; exon_number "54";
chr9	StringTie	exon	128633209	128633711	1000	+	.	gene_id "MSTRG.201035"; transcript_id "MSTRG.201035.51"; exon_number "55";
chr9	StringTie	transcript	128552523	128633662	1000	+	.	gene_id "MSTRG.201035"; transcript_id "MSTRG.201035.52";
chr9	StringTie	exon	128552523	128552696	1000	+	.	gene_id "MSTRG.201035"; transcript_id "MSTRG.201035.52"; exon_number "1";
chr9	StringTie	exon	128566738	128566977	1000	+	.	gene_id "MSTRG.201035"; transcript_id "MSTRG.201035.52"; exon_number "2";
chr9	StringTie	exon	128568772	128568897	1000	+	.	gene_id "MSTRG.201035"; transcript_id "MSTRG.201035.52"; exon_number "3";
chr9	StringTie	exon	128574675	128574815	1000	+	.	gene_id "MSTRG.201035"; transcript_id "MSTRG.201035.52"; exon_number "4";
chr9	StringTie	exon	128575199	128575345	1000	+	.	gene_id "MSTRG.201035"; transcript_id "MSTRG.201035.52"; exon_number "5";
chr9	StringTie	exon	128576823	128576956	1000	+	.	gene_id "MSTRG.201035"; transcript_id "MSTRG.201035.52"; exon_number "6";
chr9	StringTie	exon	128577129	128577273	1000	+	.	gene_id "MSTRG.201035"; transcript_id "MSTRG.201035.52"; exon_number "7";
chr9	StringTie	exon	128577352	128577506	1000	+	.	gene_id "MSTRG.201035"; transcript_id "MSTRG.201035.52"; exon_number "8";
chr9	StringTie	exon	128578110	128578245	1000	+	.	gene_id "MSTRG.201035"; transcript_id "MSTRG.201035.52"; exon_number "9";
chr9	StringTie	exon	128579637	128579738	1000	+	.	gene_id "MSTRG.201035"; transcript_id "MSTRG.201035.52"; exon_number "10";
chr9	StringTie	exon	128580922	128581059	1000	+	.	gene_id "MSTRG.201035"; transcript_id "MSTRG.201035.52"; exon_number "11";
chr9	StringTie	exon	128581782	128581892	1000	+	.	gene_id "MSTRG.201035"; transcript_id "MSTRG.201035.52"; exon_number "12";
chr9	StringTie	exon	128582479	128582556	1000	+	.	gene_id "MSTRG.201035"; transcript_id "MSTRG.201035.52"; exon_number "13";
chr9	StringTie	exon	128582694	128582849	1000	+	.	gene_id "MSTRG.201035"; transcript_id "MSTRG.201035.52"; exon_number "14";
chr9	StringTie	exon	128583077	128583281	1000	+	.	gene_id "MSTRG.201035"; transcript_id "MSTRG.201035.52"; exon_number "15";
chr9	StringTie	exon	128583788	128583969	1000	+	.	gene_id "MSTRG.201035"; transcript_id "MSTRG.201035.52"; exon_number "16";
chr9	StringTie	exon	128584282	128584525	1000	+	.	gene_id "MSTRG.201035"; transcript_id "MSTRG.201035.52"; exon_number "17";
chr9	StringTie	exon	128584721	128584843	1000	+	.	gene_id "MSTRG.201035"; transcript_id "MSTRG.201035.52"; exon_number "18";
chr9	StringTie	exon	128585748	128585965	1000	+	.	gene_id "MSTRG.201035"; transcript_id "MSTRG.201035.52"; exon_number "19";
chr9	StringTie	exon	128587606	128587698	1000	+	.	gene_id "MSTRG.201035"; transcript_id "MSTRG.201035.52"; exon_number "20";
chr9	StringTie	exon	128588809	128588943	1000	+	.	gene_id "MSTRG.201035"; transcript_id "MSTRG.201035.52"; exon_number "21";
chr9	StringTie	exon	128591477	128591625	1000	+	.	gene_id "MSTRG.201035"; transcript_id "MSTRG.201035.52"; exon_number "22";
chr9	StringTie	exon	128592983	128593042	1000	+	.	gene_id "MSTRG.201035"; transcript_id "MSTRG.201035.52"; exon_number "23";
chr9	StringTie	exon	128594175	128594373	1000	+	.	gene_id "MSTRG.201035"; transcript_id "MSTRG.201035.52"; exon_number "24";
chr9	StringTie	exon	128598400	128598504	1000	+	.	gene_id "MSTRG.201035"; transcript_id "MSTRG.201035.52"; exon_number "25";
chr9	StringTie	exon	128598963	128598986	1000	+	.	gene_id "MSTRG.201035"; transcript_id "MSTRG.201035.52"; exon_number "26";
chr9	StringTie	exon	128600080	128600115	1000	+	.	gene_id "MSTRG.201035"; transcript_id "MSTRG.201035.52"; exon_number "27";
chr9	StringTie	exon	128603543	128603590	1000	+	.	gene_id "MSTRG.201035"; transcript_id "MSTRG.201035.52"; exon_number "28";
chr9	StringTie	exon	128604326	128604417	1000	+	.	gene_id "MSTRG.201035"; transcript_id "MSTRG.201035.52"; exon_number "29";
chr9	StringTie	exon	128605036	128605178	1000	+	.	gene_id "MSTRG.201035"; transcript_id "MSTRG.201035.52"; exon_number "30";
chr9	StringTie	exon	128605296	128605477	1000	+	.	gene_id "MSTRG.201035"; transcript_id "MSTRG.201035.52"; exon_number "31";
chr9	StringTie	exon	128607604	128607703	1000	+	.	gene_id "MSTRG.201035"; transcript_id "MSTRG.201035.52"; exon_number "32";
chr9	StringTie	exon	128607852	128608276	1000	+	.	gene_id "MSTRG.201035"; transcript_id "MSTRG.201035.52"; exon_number "33";
chr9	StringTie	exon	128608874	128608977	1000	+	.	gene_id "MSTRG.201035"; transcript_id "MSTRG.201035.52"; exon_number "34";
chr9	StringTie	exon	128609122	128609284	1000	+	.	gene_id "MSTRG.201035"; transcript_id "MSTRG.201035.52"; exon_number "35";
chr9	StringTie	exon	128611714	128611845	1000	+	.	gene_id "MSTRG.201035"; transcript_id "MSTRG.201035.52"; exon_number "36";
chr9	StringTie	exon	128612109	128612246	1000	+	.	gene_id "MSTRG.201035"; transcript_id "MSTRG.201035.52"; exon_number "37";
chr9	StringTie	exon	128613381	128613485	1000	+	.	gene_id "MSTRG.201035"; transcript_id "MSTRG.201035.52"; exon_number "38";
chr9	StringTie	exon	128615632	128615840	1000	+	.	gene_id "MSTRG.201035"; transcript_id "MSTRG.201035.52"; exon_number "39";
chr9	StringTie	exon	128617640	128617760	1000	+	.	gene_id "MSTRG.201035"; transcript_id "MSTRG.201035.52"; exon_number "40";
chr9	StringTie	exon	128617987	128618108	1000	+	.	gene_id "MSTRG.201035"; transcript_id "MSTRG.201035.52"; exon_number "41";
chr9	StringTie	exon	128618871	128619003	1000	+	.	gene_id "MSTRG.201035"; transcript_id "MSTRG.201035.52"; exon_number "42";
chr9	StringTie	exon	128621158	128621256	1000	+	.	gene_id "MSTRG.201035"; transcript_id "MSTRG.201035.52"; exon_number "43";
chr9	StringTie	exon	128624328	128625179	1000	+	.	gene_id "MSTRG.201035"; transcript_id "MSTRG.201035.52"; exon_number "44";
chr9	StringTie	exon	128625769	128625978	1000	+	.	gene_id "MSTRG.201035"; transcript_id "MSTRG.201035.52"; exon_number "45";
chr9	StringTie	exon	128626391	128626687	1000	+	.	gene_id "MSTRG.201035"; transcript_id "MSTRG.201035.52"; exon_number "46";
chr9	StringTie	exon	128627386	128627498	1000	+	.	gene_id "MSTRG.201035"; transcript_id "MSTRG.201035.52"; exon_number "47";
chr9	StringTie	exon	128630321	128630375	1000	+	.	gene_id "MSTRG.201035"; transcript_id "MSTRG.201035.52"; exon_number "48";
chr9	StringTie	exon	128632127	128632323	1000	+	.	gene_id "MSTRG.201035"; transcript_id "MSTRG.201035.52"; exon_number "49";
chr9	StringTie	exon	128632431	128632484	1000	+	.	gene_id "MSTRG.201035"; transcript_id "MSTRG.201035.52"; exon_number "50";
chr9	StringTie	exon	128632572	128632718	1000	+	.	gene_id "MSTRG.201035"; transcript_id "MSTRG.201035.52"; exon_number "51";
chr9	StringTie	exon	128632808	128632955	1000	+	.	gene_id "MSTRG.201035"; transcript_id "MSTRG.201035.52"; exon_number "52";
chr9	StringTie	exon	128633209	128633662	1000	+	.	gene_id "MSTRG.201035"; transcript_id "MSTRG.201035.52"; exon_number "53";
chr9	StringTie	transcript	128552525	128633665	1000	+	.	gene_id "MSTRG.201035"; transcript_id "MSTRG.201035.53";
chr9	StringTie	exon	128552525	128552696	1000	+	.	gene_id "MSTRG.201035"; transcript_id "MSTRG.201035.53"; exon_number "1";
chr9	StringTie	exon	128555349	128555399	1000	+	.	gene_id "MSTRG.201035"; transcript_id "MSTRG.201035.53"; exon_number "2";
chr9	StringTie	exon	128566738	128566977	1000	+	.	gene_id "MSTRG.201035"; transcript_id "MSTRG.201035.53"; exon_number "3";
chr9	StringTie	exon	128568772	128568897	1000	+	.	gene_id "MSTRG.201035"; transcript_id "MSTRG.201035.53"; exon_number "4";
chr9	StringTie	exon	128574675	128574815	1000	+	.	gene_id "MSTRG.201035"; transcript_id "MSTRG.201035.53"; exon_number "5";
chr9	StringTie	exon	128575199	128575345	1000	+	.	gene_id "MSTRG.201035"; transcript_id "MSTRG.201035.53"; exon_number "6";
chr9	StringTie	exon	128576823	128576956	1000	+	.	gene_id "MSTRG.201035"; transcript_id "MSTRG.201035.53"; exon_number "7";
chr9	StringTie	exon	128577129	128577273	1000	+	.	gene_id "MSTRG.201035"; transcript_id "MSTRG.201035.53"; exon_number "8";
chr9	StringTie	exon	128577352	128577506	1000	+	.	gene_id "MSTRG.201035"; transcript_id "MSTRG.201035.53"; exon_number "9";
chr9	StringTie	exon	128578110	128578245	1000	+	.	gene_id "MSTRG.201035"; transcript_id "MSTRG.201035.53"; exon_number "10";
chr9	StringTie	exon	128579637	128579738	1000	+	.	gene_id "MSTRG.201035"; transcript_id "MSTRG.201035.53"; exon_number "11";
chr9	StringTie	exon	128580922	128581059	1000	+	.	gene_id "MSTRG.201035"; transcript_id "MSTRG.201035.53"; exon_number "12";
chr9	StringTie	exon	128581782	128581892	1000	+	.	gene_id "MSTRG.201035"; transcript_id "MSTRG.201035.53"; exon_number "13";
chr9	StringTie	exon	128582479	128582556	1000	+	.	gene_id "MSTRG.201035"; transcript_id "MSTRG.201035.53"; exon_number "14";
chr9	StringTie	exon	128582694	128582849	1000	+	.	gene_id "MSTRG.201035"; transcript_id "MSTRG.201035.53"; exon_number "15";
chr9	StringTie	exon	128583077	128583281	1000	+	.	gene_id "MSTRG.201035"; transcript_id "MSTRG.201035.53"; exon_number "16";
chr9	StringTie	exon	128583788	128583969	1000	+	.	gene_id "MSTRG.201035"; transcript_id "MSTRG.201035.53"; exon_number "17";
chr9	StringTie	exon	128584282	128584525	1000	+	.	gene_id "MSTRG.201035"; transcript_id "MSTRG.201035.53"; exon_number "18";
chr9	StringTie	exon	128584721	128584843	1000	+	.	gene_id "MSTRG.201035"; transcript_id "MSTRG.201035.53"; exon_number "19";
chr9	StringTie	exon	128585748	128585965	1000	+	.	gene_id "MSTRG.201035"; transcript_id "MSTRG.201035.53"; exon_number "20";
chr9	StringTie	exon	128587606	128587698	1000	+	.	gene_id "MSTRG.201035"; transcript_id "MSTRG.201035.53"; exon_number "21";
chr9	StringTie	exon	128588809	128588943	1000	+	.	gene_id "MSTRG.201035"; transcript_id "MSTRG.201035.53"; exon_number "22";
chr9	StringTie	exon	128591477	128591625	1000	+	.	gene_id "MSTRG.201035"; transcript_id "MSTRG.201035.53"; exon_number "23";
chr9	StringTie	exon	128592983	128593042	1000	+	.	gene_id "MSTRG.201035"; transcript_id "MSTRG.201035.53"; exon_number "24";
chr9	StringTie	exon	128594175	128594373	1000	+	.	gene_id "MSTRG.201035"; transcript_id "MSTRG.201035.53"; exon_number "25";
chr9	StringTie	exon	128598400	128598504	1000	+	.	gene_id "MSTRG.201035"; transcript_id "MSTRG.201035.53"; exon_number "26";
chr9	StringTie	exon	128598963	128598986	1000	+	.	gene_id "MSTRG.201035"; transcript_id "MSTRG.201035.53"; exon_number "27";
chr9	StringTie	exon	128600080	128600115	1000	+	.	gene_id "MSTRG.201035"; transcript_id "MSTRG.201035.53"; exon_number "28";
chr9	StringTie	exon	128603543	128603590	1000	+	.	gene_id "MSTRG.201035"; transcript_id "MSTRG.201035.53"; exon_number "29";
chr9	StringTie	exon	128604326	128604417	1000	+	.	gene_id "MSTRG.201035"; transcript_id "MSTRG.201035.53"; exon_number "30";
chr9	StringTie	exon	128605034	128605178	1000	+	.	gene_id "MSTRG.201035"; transcript_id "MSTRG.201035.53"; exon_number "31";
chr9	StringTie	exon	128605296	128605477	1000	+	.	gene_id "MSTRG.201035"; transcript_id "MSTRG.201035.53"; exon_number "32";
chr9	StringTie	exon	128607604	128607703	1000	+	.	gene_id "MSTRG.201035"; transcript_id "MSTRG.201035.53"; exon_number "33";
chr9	StringTie	exon	128607852	128608049	1000	+	.	gene_id "MSTRG.201035"; transcript_id "MSTRG.201035.53"; exon_number "34";
chr9	StringTie	exon	128608130	128608276	1000	+	.	gene_id "MSTRG.201035"; transcript_id "MSTRG.201035.53"; exon_number "35";
chr9	StringTie	exon	128608883	128608977	1000	+	.	gene_id "MSTRG.201035"; transcript_id "MSTRG.201035.53"; exon_number "36";
chr9	StringTie	exon	128609122	128609284	1000	+	.	gene_id "MSTRG.201035"; transcript_id "MSTRG.201035.53"; exon_number "37";
chr9	StringTie	exon	128609651	128609665	1000	+	.	gene_id "MSTRG.201035"; transcript_id "MSTRG.201035.53"; exon_number "38";
chr9	StringTie	exon	128611714	128611845	1000	+	.	gene_id "MSTRG.201035"; transcript_id "MSTRG.201035.53"; exon_number "39";
chr9	StringTie	exon	128612109	128612246	1000	+	.	gene_id "MSTRG.201035"; transcript_id "MSTRG.201035.53"; exon_number "40";
chr9	StringTie	exon	128613381	128613485	1000	+	.	gene_id "MSTRG.201035"; transcript_id "MSTRG.201035.53"; exon_number "41";
chr9	StringTie	exon	128615632	128615840	1000	+	.	gene_id "MSTRG.201035"; transcript_id "MSTRG.201035.53"; exon_number "42";
chr9	StringTie	exon	128617640	128617760	1000	+	.	gene_id "MSTRG.201035"; transcript_id "MSTRG.201035.53"; exon_number "43";
chr9	StringTie	exon	128617987	128618108	1000	+	.	gene_id "MSTRG.201035"; transcript_id "MSTRG.201035.53"; exon_number "44";
chr9	StringTie	exon	128618871	128619003	1000	+	.	gene_id "MSTRG.201035"; transcript_id "MSTRG.201035.53"; exon_number "45";
chr9	StringTie	exon	128621158	128621256	1000	+	.	gene_id "MSTRG.201035"; transcript_id "MSTRG.201035.53"; exon_number "46";
chr9	StringTie	exon	128624328	128624487	1000	+	.	gene_id "MSTRG.201035"; transcript_id "MSTRG.201035.53"; exon_number "47";
chr9	StringTie	exon	128625103	128625179	1000	+	.	gene_id "MSTRG.201035"; transcript_id "MSTRG.201035.53"; exon_number "48";
chr9	StringTie	exon	128625769	128625978	1000	+	.	gene_id "MSTRG.201035"; transcript_id "MSTRG.201035.53"; exon_number "49";
chr9	StringTie	exon	128626391	128626687	1000	+	.	gene_id "MSTRG.201035"; transcript_id "MSTRG.201035.53"; exon_number "50";
chr9	StringTie	exon	128627386	128627498	1000	+	.	gene_id "MSTRG.201035"; transcript_id "MSTRG.201035.53"; exon_number "51";
chr9	StringTie	exon	128627925	128627942	1000	+	.	gene_id "MSTRG.201035"; transcript_id "MSTRG.201035.53"; exon_number "52";
chr9	StringTie	exon	128630321	128630375	1000	+	.	gene_id "MSTRG.201035"; transcript_id "MSTRG.201035.53"; exon_number "53";
chr9	StringTie	exon	128632127	128632323	1000	+	.	gene_id "MSTRG.201035"; transcript_id "MSTRG.201035.53"; exon_number "54";
chr9	StringTie	exon	128632431	128632484	1000	+	.	gene_id "MSTRG.201035"; transcript_id "MSTRG.201035.53"; exon_number "55";
chr9	StringTie	exon	128632572	128632718	1000	+	.	gene_id "MSTRG.201035"; transcript_id "MSTRG.201035.53"; exon_number "56";
chr9	StringTie	exon	128632808	128632955	1000	+	.	gene_id "MSTRG.201035"; transcript_id "MSTRG.201035.53"; exon_number "57";
chr9	StringTie	exon	128633209	128633665	1000	+	.	gene_id "MSTRG.201035"; transcript_id "MSTRG.201035.53"; exon_number "58";
chr9	StringTie	transcript	128552525	128633664	1000	+	.	gene_id "MSTRG.201035"; transcript_id "MSTRG.201035.54";
chr9	StringTie	exon	128552525	128552696	1000	+	.	gene_id "MSTRG.201035"; transcript_id "MSTRG.201035.54"; exon_number "1";
chr9	StringTie	exon	128566738	128566977	1000	+	.	gene_id "MSTRG.201035"; transcript_id "MSTRG.201035.54"; exon_number "2";
chr9	StringTie	exon	128568772	128568897	1000	+	.	gene_id "MSTRG.201035"; transcript_id "MSTRG.201035.54"; exon_number "3";
chr9	StringTie	exon	128574675	128574815	1000	+	.	gene_id "MSTRG.201035"; transcript_id "MSTRG.201035.54"; exon_number "4";
chr9	StringTie	exon	128575199	128575345	1000	+	.	gene_id "MSTRG.201035"; transcript_id "MSTRG.201035.54"; exon_number "5";
chr9	StringTie	exon	128576823	128576956	1000	+	.	gene_id "MSTRG.201035"; transcript_id "MSTRG.201035.54"; exon_number "6";
chr9	StringTie	exon	128577129	128577273	1000	+	.	gene_id "MSTRG.201035"; transcript_id "MSTRG.201035.54"; exon_number "7";
chr9	StringTie	exon	128577352	128577506	1000	+	.	gene_id "MSTRG.201035"; transcript_id "MSTRG.201035.54"; exon_number "8";
chr9	StringTie	exon	128578110	128578245	1000	+	.	gene_id "MSTRG.201035"; transcript_id "MSTRG.201035.54"; exon_number "9";
chr9	StringTie	exon	128579637	128579738	1000	+	.	gene_id "MSTRG.201035"; transcript_id "MSTRG.201035.54"; exon_number "10";
chr9	StringTie	exon	128580922	128581059	1000	+	.	gene_id "MSTRG.201035"; transcript_id "MSTRG.201035.54"; exon_number "11";
chr9	StringTie	exon	128581782	128581892	1000	+	.	gene_id "MSTRG.201035"; transcript_id "MSTRG.201035.54"; exon_number "12";
chr9	StringTie	exon	128582479	128582556	1000	+	.	gene_id "MSTRG.201035"; transcript_id "MSTRG.201035.54"; exon_number "13";
chr9	StringTie	exon	128582694	128582848	1000	+	.	gene_id "MSTRG.201035"; transcript_id "MSTRG.201035.54"; exon_number "14";
chr9	StringTie	exon	128583077	128583281	1000	+	.	gene_id "MSTRG.201035"; transcript_id "MSTRG.201035.54"; exon_number "15";
chr9	StringTie	exon	128583788	128583969	1000	+	.	gene_id "MSTRG.201035"; transcript_id "MSTRG.201035.54"; exon_number "16";
chr9	StringTie	exon	128584282	128584525	1000	+	.	gene_id "MSTRG.201035"; transcript_id "MSTRG.201035.54"; exon_number "17";
chr9	StringTie	exon	128584721	128584843	1000	+	.	gene_id "MSTRG.201035"; transcript_id "MSTRG.201035.54"; exon_number "18";
chr9	StringTie	exon	128585748	128585965	1000	+	.	gene_id "MSTRG.201035"; transcript_id "MSTRG.201035.54"; exon_number "19";
chr9	StringTie	exon	128587606	128587698	1000	+	.	gene_id "MSTRG.201035"; transcript_id "MSTRG.201035.54"; exon_number "20";
chr9	StringTie	exon	128588809	128588943	1000	+	.	gene_id "MSTRG.201035"; transcript_id "MSTRG.201035.54"; exon_number "21";
chr9	StringTie	exon	128591477	128591625	1000	+	.	gene_id "MSTRG.201035"; transcript_id "MSTRG.201035.54"; exon_number "22";
chr9	StringTie	exon	128592983	128593042	1000	+	.	gene_id "MSTRG.201035"; transcript_id "MSTRG.201035.54"; exon_number "23";
chr9	StringTie	exon	128594175	128594373	1000	+	.	gene_id "MSTRG.201035"; transcript_id "MSTRG.201035.54"; exon_number "24";
chr9	StringTie	exon	128598400	128598504	1000	+	.	gene_id "MSTRG.201035"; transcript_id "MSTRG.201035.54"; exon_number "25";
chr9	StringTie	exon	128598963	128598986	1000	+	.	gene_id "MSTRG.201035"; transcript_id "MSTRG.201035.54"; exon_number "26";
chr9	StringTie	exon	128600080	128600115	1000	+	.	gene_id "MSTRG.201035"; transcript_id "MSTRG.201035.54"; exon_number "27";
chr9	StringTie	exon	128603543	128603590	1000	+	.	gene_id "MSTRG.201035"; transcript_id "MSTRG.201035.54"; exon_number "28";
chr9	StringTie	exon	128604326	128604417	1000	+	.	gene_id "MSTRG.201035"; transcript_id "MSTRG.201035.54"; exon_number "29";
chr9	StringTie	exon	128605034	128605178	1000	+	.	gene_id "MSTRG.201035"; transcript_id "MSTRG.201035.54"; exon_number "30";
chr9	StringTie	exon	128605296	128605477	1000	+	.	gene_id "MSTRG.201035"; transcript_id "MSTRG.201035.54"; exon_number "31";
chr9	StringTie	exon	128607604	128607703	1000	+	.	gene_id "MSTRG.201035"; transcript_id "MSTRG.201035.54"; exon_number "32";
chr9	StringTie	exon	128607852	128608049	1000	+	.	gene_id "MSTRG.201035"; transcript_id "MSTRG.201035.54"; exon_number "33";
chr9	StringTie	exon	128608130	128608276	1000	+	.	gene_id "MSTRG.201035"; transcript_id "MSTRG.201035.54"; exon_number "34";
chr9	StringTie	exon	128608874	128608977	1000	+	.	gene_id "MSTRG.201035"; transcript_id "MSTRG.201035.54"; exon_number "35";
chr9	StringTie	exon	128609122	128609284	1000	+	.	gene_id "MSTRG.201035"; transcript_id "MSTRG.201035.54"; exon_number "36";
chr9	StringTie	exon	128611714	128611845	1000	+	.	gene_id "MSTRG.201035"; transcript_id "MSTRG.201035.54"; exon_number "37";
chr9	StringTie	exon	128612109	128612246	1000	+	.	gene_id "MSTRG.201035"; transcript_id "MSTRG.201035.54"; exon_number "38";
chr9	StringTie	exon	128613381	128613485	1000	+	.	gene_id "MSTRG.201035"; transcript_id "MSTRG.201035.54"; exon_number "39";
chr9	StringTie	exon	128615632	128615840	1000	+	.	gene_id "MSTRG.201035"; transcript_id "MSTRG.201035.54"; exon_number "40";
chr9	StringTie	exon	128617640	128617760	1000	+	.	gene_id "MSTRG.201035"; transcript_id "MSTRG.201035.54"; exon_number "41";
chr9	StringTie	exon	128617987	128618108	1000	+	.	gene_id "MSTRG.201035"; transcript_id "MSTRG.201035.54"; exon_number "42";
chr9	StringTie	exon	128618871	128619003	1000	+	.	gene_id "MSTRG.201035"; transcript_id "MSTRG.201035.54"; exon_number "43";
chr9	StringTie	exon	128621158	128621256	1000	+	.	gene_id "MSTRG.201035"; transcript_id "MSTRG.201035.54"; exon_number "44";
chr9	StringTie	exon	128624328	128624487	1000	+	.	gene_id "MSTRG.201035"; transcript_id "MSTRG.201035.54"; exon_number "45";
chr9	StringTie	exon	128625103	128625179	1000	+	.	gene_id "MSTRG.201035"; transcript_id "MSTRG.201035.54"; exon_number "46";
chr9	StringTie	exon	128625769	128625978	1000	+	.	gene_id "MSTRG.201035"; transcript_id "MSTRG.201035.54"; exon_number "47";
chr9	StringTie	exon	128626391	128626687	1000	+	.	gene_id "MSTRG.201035"; transcript_id "MSTRG.201035.54"; exon_number "48";
chr9	StringTie	exon	128627386	128627498	1000	+	.	gene_id "MSTRG.201035"; transcript_id "MSTRG.201035.54"; exon_number "49";
chr9	StringTie	exon	128627925	128627942	1000	+	.	gene_id "MSTRG.201035"; transcript_id "MSTRG.201035.54"; exon_number "50";
chr9	StringTie	exon	128630321	128630375	1000	+	.	gene_id "MSTRG.201035"; transcript_id "MSTRG.201035.54"; exon_number "51";
chr9	StringTie	exon	128632127	128632323	1000	+	.	gene_id "MSTRG.201035"; transcript_id "MSTRG.201035.54"; exon_number "52";
chr9	StringTie	exon	128632431	128632484	1000	+	.	gene_id "MSTRG.201035"; transcript_id "MSTRG.201035.54"; exon_number "53";
chr9	StringTie	exon	128632572	128632718	1000	+	.	gene_id "MSTRG.201035"; transcript_id "MSTRG.201035.54"; exon_number "54";
chr9	StringTie	exon	128632808	128632955	1000	+	.	gene_id "MSTRG.201035"; transcript_id "MSTRG.201035.54"; exon_number "55";
chr9	StringTie	exon	128633209	128633664	1000	+	.	gene_id "MSTRG.201035"; transcript_id "MSTRG.201035.54"; exon_number "56";
chr9	StringTie	transcript	128552525	128633707	1000	+	.	gene_id "MSTRG.201035"; transcript_id "MSTRG.201035.55";
chr9	StringTie	exon	128552525	128552696	1000	+	.	gene_id "MSTRG.201035"; transcript_id "MSTRG.201035.55"; exon_number "1";
chr9	StringTie	exon	128566738	128566977	1000	+	.	gene_id "MSTRG.201035"; transcript_id "MSTRG.201035.55"; exon_number "2";
chr9	StringTie	exon	128568772	128568897	1000	+	.	gene_id "MSTRG.201035"; transcript_id "MSTRG.201035.55"; exon_number "3";
chr9	StringTie	exon	128574675	128574815	1000	+	.	gene_id "MSTRG.201035"; transcript_id "MSTRG.201035.55"; exon_number "4";
chr9	StringTie	exon	128575199	128575345	1000	+	.	gene_id "MSTRG.201035"; transcript_id "MSTRG.201035.55"; exon_number "5";
chr9	StringTie	exon	128576823	128576956	1000	+	.	gene_id "MSTRG.201035"; transcript_id "MSTRG.201035.55"; exon_number "6";
chr9	StringTie	exon	128577129	128577273	1000	+	.	gene_id "MSTRG.201035"; transcript_id "MSTRG.201035.55"; exon_number "7";
chr9	StringTie	exon	128577352	128577506	1000	+	.	gene_id "MSTRG.201035"; transcript_id "MSTRG.201035.55"; exon_number "8";
chr9	StringTie	exon	128578110	128578245	1000	+	.	gene_id "MSTRG.201035"; transcript_id "MSTRG.201035.55"; exon_number "9";
chr9	StringTie	exon	128579637	128579738	1000	+	.	gene_id "MSTRG.201035"; transcript_id "MSTRG.201035.55"; exon_number "10";
chr9	StringTie	exon	128580922	128581059	1000	+	.	gene_id "MSTRG.201035"; transcript_id "MSTRG.201035.55"; exon_number "11";
chr9	StringTie	exon	128581782	128581892	1000	+	.	gene_id "MSTRG.201035"; transcript_id "MSTRG.201035.55"; exon_number "12";
chr9	StringTie	exon	128582479	128582556	1000	+	.	gene_id "MSTRG.201035"; transcript_id "MSTRG.201035.55"; exon_number "13";
chr9	StringTie	exon	128582694	128582849	1000	+	.	gene_id "MSTRG.201035"; transcript_id "MSTRG.201035.55"; exon_number "14";
chr9	StringTie	exon	128583077	128583281	1000	+	.	gene_id "MSTRG.201035"; transcript_id "MSTRG.201035.55"; exon_number "15";
chr9	StringTie	exon	128583788	128583969	1000	+	.	gene_id "MSTRG.201035"; transcript_id "MSTRG.201035.55"; exon_number "16";
chr9	StringTie	exon	128584282	128584525	1000	+	.	gene_id "MSTRG.201035"; transcript_id "MSTRG.201035.55"; exon_number "17";
chr9	StringTie	exon	128584721	128584843	1000	+	.	gene_id "MSTRG.201035"; transcript_id "MSTRG.201035.55"; exon_number "18";
chr9	StringTie	exon	128585748	128585965	1000	+	.	gene_id "MSTRG.201035"; transcript_id "MSTRG.201035.55"; exon_number "19";
chr9	StringTie	exon	128587606	128587698	1000	+	.	gene_id "MSTRG.201035"; transcript_id "MSTRG.201035.55"; exon_number "20";
chr9	StringTie	exon	128588809	128588943	1000	+	.	gene_id "MSTRG.201035"; transcript_id "MSTRG.201035.55"; exon_number "21";
chr9	StringTie	exon	128591477	128591625	1000	+	.	gene_id "MSTRG.201035"; transcript_id "MSTRG.201035.55"; exon_number "22";
chr9	StringTie	exon	128592983	128593042	1000	+	.	gene_id "MSTRG.201035"; transcript_id "MSTRG.201035.55"; exon_number "23";
chr9	StringTie	exon	128594175	128594373	1000	+	.	gene_id "MSTRG.201035"; transcript_id "MSTRG.201035.55"; exon_number "24";
chr9	StringTie	exon	128598400	128598504	1000	+	.	gene_id "MSTRG.201035"; transcript_id "MSTRG.201035.55"; exon_number "25";
chr9	StringTie	exon	128598963	128598986	1000	+	.	gene_id "MSTRG.201035"; transcript_id "MSTRG.201035.55"; exon_number "26";
chr9	StringTie	exon	128600080	128600115	1000	+	.	gene_id "MSTRG.201035"; transcript_id "MSTRG.201035.55"; exon_number "27";
chr9	StringTie	exon	128603543	128603590	1000	+	.	gene_id "MSTRG.201035"; transcript_id "MSTRG.201035.55"; exon_number "28";
chr9	StringTie	exon	128604326	128604417	1000	+	.	gene_id "MSTRG.201035"; transcript_id "MSTRG.201035.55"; exon_number "29";
chr9	StringTie	exon	128605036	128605178	1000	+	.	gene_id "MSTRG.201035"; transcript_id "MSTRG.201035.55"; exon_number "30";
chr9	StringTie	exon	128605296	128605477	1000	+	.	gene_id "MSTRG.201035"; transcript_id "MSTRG.201035.55"; exon_number "31";
chr9	StringTie	exon	128607604	128607703	1000	+	.	gene_id "MSTRG.201035"; transcript_id "MSTRG.201035.55"; exon_number "32";
chr9	StringTie	exon	128607852	128608049	1000	+	.	gene_id "MSTRG.201035"; transcript_id "MSTRG.201035.55"; exon_number "33";
chr9	StringTie	exon	128608130	128608276	1000	+	.	gene_id "MSTRG.201035"; transcript_id "MSTRG.201035.55"; exon_number "34";
chr9	StringTie	exon	128608874	128608977	1000	+	.	gene_id "MSTRG.201035"; transcript_id "MSTRG.201035.55"; exon_number "35";
chr9	StringTie	exon	128609122	128609284	1000	+	.	gene_id "MSTRG.201035"; transcript_id "MSTRG.201035.55"; exon_number "36";
chr9	StringTie	exon	128611714	128611845	1000	+	.	gene_id "MSTRG.201035"; transcript_id "MSTRG.201035.55"; exon_number "37";
chr9	StringTie	exon	128612109	128612246	1000	+	.	gene_id "MSTRG.201035"; transcript_id "MSTRG.201035.55"; exon_number "38";
chr9	StringTie	exon	128613381	128613485	1000	+	.	gene_id "MSTRG.201035"; transcript_id "MSTRG.201035.55"; exon_number "39";
chr9	StringTie	exon	128615632	128615840	1000	+	.	gene_id "MSTRG.201035"; transcript_id "MSTRG.201035.55"; exon_number "40";
chr9	StringTie	exon	128617640	128617760	1000	+	.	gene_id "MSTRG.201035"; transcript_id "MSTRG.201035.55"; exon_number "41";
chr9	StringTie	exon	128617987	128618108	1000	+	.	gene_id "MSTRG.201035"; transcript_id "MSTRG.201035.55"; exon_number "42";
chr9	StringTie	exon	128618871	128619003	1000	+	.	gene_id "MSTRG.201035"; transcript_id "MSTRG.201035.55"; exon_number "43";
chr9	StringTie	exon	128621158	128621256	1000	+	.	gene_id "MSTRG.201035"; transcript_id "MSTRG.201035.55"; exon_number "44";
chr9	StringTie	exon	128624328	128624487	1000	+	.	gene_id "MSTRG.201035"; transcript_id "MSTRG.201035.55"; exon_number "45";
chr9	StringTie	exon	128625103	128625179	1000	+	.	gene_id "MSTRG.201035"; transcript_id "MSTRG.201035.55"; exon_number "46";
chr9	StringTie	exon	128625769	128625978	1000	+	.	gene_id "MSTRG.201035"; transcript_id "MSTRG.201035.55"; exon_number "47";
chr9	StringTie	exon	128626391	128626687	1000	+	.	gene_id "MSTRG.201035"; transcript_id "MSTRG.201035.55"; exon_number "48";
chr9	StringTie	exon	128627386	128627498	1000	+	.	gene_id "MSTRG.201035"; transcript_id "MSTRG.201035.55"; exon_number "49";
chr9	StringTie	exon	128627925	128627942	1000	+	.	gene_id "MSTRG.201035"; transcript_id "MSTRG.201035.55"; exon_number "50";
chr9	StringTie	exon	128630321	128630375	1000	+	.	gene_id "MSTRG.201035"; transcript_id "MSTRG.201035.55"; exon_number "51";
chr9	StringTie	exon	128632127	128632323	1000	+	.	gene_id "MSTRG.201035"; transcript_id "MSTRG.201035.55"; exon_number "52";
chr9	StringTie	exon	128632431	128632484	1000	+	.	gene_id "MSTRG.201035"; transcript_id "MSTRG.201035.55"; exon_number "53";
chr9	StringTie	exon	128632572	128632718	1000	+	.	gene_id "MSTRG.201035"; transcript_id "MSTRG.201035.55"; exon_number "54";
chr9	StringTie	exon	128632810	128632955	1000	+	.	gene_id "MSTRG.201035"; transcript_id "MSTRG.201035.55"; exon_number "55";
chr9	StringTie	exon	128633209	128633707	1000	+	.	gene_id "MSTRG.201035"; transcript_id "MSTRG.201035.55"; exon_number "56";
chr9	StringTie	transcript	128552526	128633707	1000	+	.	gene_id "MSTRG.201035"; transcript_id "MSTRG.201035.56";
chr9	StringTie	exon	128552526	128552696	1000	+	.	gene_id "MSTRG.201035"; transcript_id "MSTRG.201035.56"; exon_number "1";
chr9	StringTie	exon	128566738	128566977	1000	+	.	gene_id "MSTRG.201035"; transcript_id "MSTRG.201035.56"; exon_number "2";
chr9	StringTie	exon	128568772	128568897	1000	+	.	gene_id "MSTRG.201035"; transcript_id "MSTRG.201035.56"; exon_number "3";
chr9	StringTie	exon	128574675	128574815	1000	+	.	gene_id "MSTRG.201035"; transcript_id "MSTRG.201035.56"; exon_number "4";
chr9	StringTie	exon	128575199	128575345	1000	+	.	gene_id "MSTRG.201035"; transcript_id "MSTRG.201035.56"; exon_number "5";
chr9	StringTie	exon	128576823	128576956	1000	+	.	gene_id "MSTRG.201035"; transcript_id "MSTRG.201035.56"; exon_number "6";
chr9	StringTie	exon	128577129	128577273	1000	+	.	gene_id "MSTRG.201035"; transcript_id "MSTRG.201035.56"; exon_number "7";
chr9	StringTie	exon	128577352	128577506	1000	+	.	gene_id "MSTRG.201035"; transcript_id "MSTRG.201035.56"; exon_number "8";
chr9	StringTie	exon	128578110	128578245	1000	+	.	gene_id "MSTRG.201035"; transcript_id "MSTRG.201035.56"; exon_number "9";
chr9	StringTie	exon	128579637	128579738	1000	+	.	gene_id "MSTRG.201035"; transcript_id "MSTRG.201035.56"; exon_number "10";
chr9	StringTie	exon	128580922	128581059	1000	+	.	gene_id "MSTRG.201035"; transcript_id "MSTRG.201035.56"; exon_number "11";
chr9	StringTie	exon	128581782	128581892	1000	+	.	gene_id "MSTRG.201035"; transcript_id "MSTRG.201035.56"; exon_number "12";
chr9	StringTie	exon	128582479	128582556	1000	+	.	gene_id "MSTRG.201035"; transcript_id "MSTRG.201035.56"; exon_number "13";
chr9	StringTie	exon	128582694	128582849	1000	+	.	gene_id "MSTRG.201035"; transcript_id "MSTRG.201035.56"; exon_number "14";
chr9	StringTie	exon	128583077	128583281	1000	+	.	gene_id "MSTRG.201035"; transcript_id "MSTRG.201035.56"; exon_number "15";
chr9	StringTie	exon	128583788	128583969	1000	+	.	gene_id "MSTRG.201035"; transcript_id "MSTRG.201035.56"; exon_number "16";
chr9	StringTie	exon	128584282	128584525	1000	+	.	gene_id "MSTRG.201035"; transcript_id "MSTRG.201035.56"; exon_number "17";
chr9	StringTie	exon	128584721	128584843	1000	+	.	gene_id "MSTRG.201035"; transcript_id "MSTRG.201035.56"; exon_number "18";
chr9	StringTie	exon	128585748	128585965	1000	+	.	gene_id "MSTRG.201035"; transcript_id "MSTRG.201035.56"; exon_number "19";
chr9	StringTie	exon	128587606	128587698	1000	+	.	gene_id "MSTRG.201035"; transcript_id "MSTRG.201035.56"; exon_number "20";
chr9	StringTie	exon	128588809	128588943	1000	+	.	gene_id "MSTRG.201035"; transcript_id "MSTRG.201035.56"; exon_number "21";
chr9	StringTie	exon	128591477	128591625	1000	+	.	gene_id "MSTRG.201035"; transcript_id "MSTRG.201035.56"; exon_number "22";
chr9	StringTie	exon	128592983	128593042	1000	+	.	gene_id "MSTRG.201035"; transcript_id "MSTRG.201035.56"; exon_number "23";
chr9	StringTie	exon	128594175	128594373	1000	+	.	gene_id "MSTRG.201035"; transcript_id "MSTRG.201035.56"; exon_number "24";
chr9	StringTie	exon	128598400	128598504	1000	+	.	gene_id "MSTRG.201035"; transcript_id "MSTRG.201035.56"; exon_number "25";
chr9	StringTie	exon	128598963	128600115	1000	+	.	gene_id "MSTRG.201035"; transcript_id "MSTRG.201035.56"; exon_number "26";
chr9	StringTie	exon	128603543	128603590	1000	+	.	gene_id "MSTRG.201035"; transcript_id "MSTRG.201035.56"; exon_number "27";
chr9	StringTie	exon	128604326	128604417	1000	+	.	gene_id "MSTRG.201035"; transcript_id "MSTRG.201035.56"; exon_number "28";
chr9	StringTie	exon	128605034	128605178	1000	+	.	gene_id "MSTRG.201035"; transcript_id "MSTRG.201035.56"; exon_number "29";
chr9	StringTie	exon	128605296	128605477	1000	+	.	gene_id "MSTRG.201035"; transcript_id "MSTRG.201035.56"; exon_number "30";
chr9	StringTie	exon	128607604	128607703	1000	+	.	gene_id "MSTRG.201035"; transcript_id "MSTRG.201035.56"; exon_number "31";
chr9	StringTie	exon	128607852	128608049	1000	+	.	gene_id "MSTRG.201035"; transcript_id "MSTRG.201035.56"; exon_number "32";
chr9	StringTie	exon	128608130	128608276	1000	+	.	gene_id "MSTRG.201035"; transcript_id "MSTRG.201035.56"; exon_number "33";
chr9	StringTie	exon	128608874	128608977	1000	+	.	gene_id "MSTRG.201035"; transcript_id "MSTRG.201035.56"; exon_number "34";
chr9	StringTie	exon	128609122	128609284	1000	+	.	gene_id "MSTRG.201035"; transcript_id "MSTRG.201035.56"; exon_number "35";
chr9	StringTie	exon	128611714	128611845	1000	+	.	gene_id "MSTRG.201035"; transcript_id "MSTRG.201035.56"; exon_number "36";
chr9	StringTie	exon	128612109	128612246	1000	+	.	gene_id "MSTRG.201035"; transcript_id "MSTRG.201035.56"; exon_number "37";
chr9	StringTie	exon	128613381	128613485	1000	+	.	gene_id "MSTRG.201035"; transcript_id "MSTRG.201035.56"; exon_number "38";
chr9	StringTie	exon	128615632	128615840	1000	+	.	gene_id "MSTRG.201035"; transcript_id "MSTRG.201035.56"; exon_number "39";
chr9	StringTie	exon	128617640	128617760	1000	+	.	gene_id "MSTRG.201035"; transcript_id "MSTRG.201035.56"; exon_number "40";
chr9	StringTie	exon	128617987	128618108	1000	+	.	gene_id "MSTRG.201035"; transcript_id "MSTRG.201035.56"; exon_number "41";
chr9	StringTie	exon	128618871	128619003	1000	+	.	gene_id "MSTRG.201035"; transcript_id "MSTRG.201035.56"; exon_number "42";
chr9	StringTie	exon	128621158	128621256	1000	+	.	gene_id "MSTRG.201035"; transcript_id "MSTRG.201035.56"; exon_number "43";
chr9	StringTie	exon	128624328	128624487	1000	+	.	gene_id "MSTRG.201035"; transcript_id "MSTRG.201035.56"; exon_number "44";
chr9	StringTie	exon	128625103	128625179	1000	+	.	gene_id "MSTRG.201035"; transcript_id "MSTRG.201035.56"; exon_number "45";
chr9	StringTie	exon	128625769	128625978	1000	+	.	gene_id "MSTRG.201035"; transcript_id "MSTRG.201035.56"; exon_number "46";
chr9	StringTie	exon	128626391	128626687	1000	+	.	gene_id "MSTRG.201035"; transcript_id "MSTRG.201035.56"; exon_number "47";
chr9	StringTie	exon	128627000	128627498	1000	+	.	gene_id "MSTRG.201035"; transcript_id "MSTRG.201035.56"; exon_number "48";
chr9	StringTie	exon	128627925	128627942	1000	+	.	gene_id "MSTRG.201035"; transcript_id "MSTRG.201035.56"; exon_number "49";
chr9	StringTie	exon	128630321	128630375	1000	+	.	gene_id "MSTRG.201035"; transcript_id "MSTRG.201035.56"; exon_number "50";
chr9	StringTie	exon	128632127	128632323	1000	+	.	gene_id "MSTRG.201035"; transcript_id "MSTRG.201035.56"; exon_number "51";
chr9	StringTie	exon	128632431	128632484	1000	+	.	gene_id "MSTRG.201035"; transcript_id "MSTRG.201035.56"; exon_number "52";
chr9	StringTie	exon	128632572	128632718	1000	+	.	gene_id "MSTRG.201035"; transcript_id "MSTRG.201035.56"; exon_number "53";
chr9	StringTie	exon	128632808	128632955	1000	+	.	gene_id "MSTRG.201035"; transcript_id "MSTRG.201035.56"; exon_number "54";
chr9	StringTie	exon	128633209	128633707	1000	+	.	gene_id "MSTRG.201035"; transcript_id "MSTRG.201035.56"; exon_number "55";
chr9	StringTie	transcript	128552526	128633663	1000	+	.	gene_id "MSTRG.201035"; transcript_id "MSTRG.201035.57";
chr9	StringTie	exon	128552526	128552696	1000	+	.	gene_id "MSTRG.201035"; transcript_id "MSTRG.201035.57"; exon_number "1";
chr9	StringTie	exon	128566738	128566977	1000	+	.	gene_id "MSTRG.201035"; transcript_id "MSTRG.201035.57"; exon_number "2";
chr9	StringTie	exon	128568772	128568897	1000	+	.	gene_id "MSTRG.201035"; transcript_id "MSTRG.201035.57"; exon_number "3";
chr9	StringTie	exon	128574675	128574815	1000	+	.	gene_id "MSTRG.201035"; transcript_id "MSTRG.201035.57"; exon_number "4";
chr9	StringTie	exon	128575199	128575345	1000	+	.	gene_id "MSTRG.201035"; transcript_id "MSTRG.201035.57"; exon_number "5";
chr9	StringTie	exon	128576823	128576956	1000	+	.	gene_id "MSTRG.201035"; transcript_id "MSTRG.201035.57"; exon_number "6";
chr9	StringTie	exon	128577129	128577273	1000	+	.	gene_id "MSTRG.201035"; transcript_id "MSTRG.201035.57"; exon_number "7";
chr9	StringTie	exon	128577352	128577506	1000	+	.	gene_id "MSTRG.201035"; transcript_id "MSTRG.201035.57"; exon_number "8";
chr9	StringTie	exon	128578110	128578245	1000	+	.	gene_id "MSTRG.201035"; transcript_id "MSTRG.201035.57"; exon_number "9";
chr9	StringTie	exon	128579637	128579738	1000	+	.	gene_id "MSTRG.201035"; transcript_id "MSTRG.201035.57"; exon_number "10";
chr9	StringTie	exon	128580922	128581059	1000	+	.	gene_id "MSTRG.201035"; transcript_id "MSTRG.201035.57"; exon_number "11";
chr9	StringTie	exon	128581782	128581892	1000	+	.	gene_id "MSTRG.201035"; transcript_id "MSTRG.201035.57"; exon_number "12";
chr9	StringTie	exon	128582479	128582556	1000	+	.	gene_id "MSTRG.201035"; transcript_id "MSTRG.201035.57"; exon_number "13";
chr9	StringTie	exon	128582694	128582849	1000	+	.	gene_id "MSTRG.201035"; transcript_id "MSTRG.201035.57"; exon_number "14";
chr9	StringTie	exon	128583077	128583281	1000	+	.	gene_id "MSTRG.201035"; transcript_id "MSTRG.201035.57"; exon_number "15";
chr9	StringTie	exon	128583788	128583969	1000	+	.	gene_id "MSTRG.201035"; transcript_id "MSTRG.201035.57"; exon_number "16";
chr9	StringTie	exon	128584282	128584525	1000	+	.	gene_id "MSTRG.201035"; transcript_id "MSTRG.201035.57"; exon_number "17";
chr9	StringTie	exon	128584721	128584843	1000	+	.	gene_id "MSTRG.201035"; transcript_id "MSTRG.201035.57"; exon_number "18";
chr9	StringTie	exon	128585748	128585965	1000	+	.	gene_id "MSTRG.201035"; transcript_id "MSTRG.201035.57"; exon_number "19";
chr9	StringTie	exon	128587606	128587698	1000	+	.	gene_id "MSTRG.201035"; transcript_id "MSTRG.201035.57"; exon_number "20";
chr9	StringTie	exon	128588809	128588943	1000	+	.	gene_id "MSTRG.201035"; transcript_id "MSTRG.201035.57"; exon_number "21";
chr9	StringTie	exon	128591477	128591625	1000	+	.	gene_id "MSTRG.201035"; transcript_id "MSTRG.201035.57"; exon_number "22";
chr9	StringTie	exon	128592983	128593042	1000	+	.	gene_id "MSTRG.201035"; transcript_id "MSTRG.201035.57"; exon_number "23";
chr9	StringTie	exon	128594175	128594373	1000	+	.	gene_id "MSTRG.201035"; transcript_id "MSTRG.201035.57"; exon_number "24";
chr9	StringTie	exon	128598400	128598504	1000	+	.	gene_id "MSTRG.201035"; transcript_id "MSTRG.201035.57"; exon_number "25";
chr9	StringTie	exon	128598963	128598986	1000	+	.	gene_id "MSTRG.201035"; transcript_id "MSTRG.201035.57"; exon_number "26";
chr9	StringTie	exon	128600080	128600115	1000	+	.	gene_id "MSTRG.201035"; transcript_id "MSTRG.201035.57"; exon_number "27";
chr9	StringTie	exon	128603543	128603590	1000	+	.	gene_id "MSTRG.201035"; transcript_id "MSTRG.201035.57"; exon_number "28";
chr9	StringTie	exon	128604326	128604417	1000	+	.	gene_id "MSTRG.201035"; transcript_id "MSTRG.201035.57"; exon_number "29";
chr9	StringTie	exon	128605034	128605178	1000	+	.	gene_id "MSTRG.201035"; transcript_id "MSTRG.201035.57"; exon_number "30";
chr9	StringTie	exon	128605296	128605477	1000	+	.	gene_id "MSTRG.201035"; transcript_id "MSTRG.201035.57"; exon_number "31";
chr9	StringTie	exon	128607604	128607703	1000	+	.	gene_id "MSTRG.201035"; transcript_id "MSTRG.201035.57"; exon_number "32";
chr9	StringTie	exon	128607852	128608049	1000	+	.	gene_id "MSTRG.201035"; transcript_id "MSTRG.201035.57"; exon_number "33";
chr9	StringTie	exon	128608130	128608276	1000	+	.	gene_id "MSTRG.201035"; transcript_id "MSTRG.201035.57"; exon_number "34";
chr9	StringTie	exon	128608874	128608977	1000	+	.	gene_id "MSTRG.201035"; transcript_id "MSTRG.201035.57"; exon_number "35";
chr9	StringTie	exon	128609122	128609284	1000	+	.	gene_id "MSTRG.201035"; transcript_id "MSTRG.201035.57"; exon_number "36";
chr9	StringTie	exon	128609651	128609665	1000	+	.	gene_id "MSTRG.201035"; transcript_id "MSTRG.201035.57"; exon_number "37";
chr9	StringTie	exon	128611714	128611845	1000	+	.	gene_id "MSTRG.201035"; transcript_id "MSTRG.201035.57"; exon_number "38";
chr9	StringTie	exon	128612109	128612246	1000	+	.	gene_id "MSTRG.201035"; transcript_id "MSTRG.201035.57"; exon_number "39";
chr9	StringTie	exon	128613381	128613485	1000	+	.	gene_id "MSTRG.201035"; transcript_id "MSTRG.201035.57"; exon_number "40";
chr9	StringTie	exon	128615632	128615840	1000	+	.	gene_id "MSTRG.201035"; transcript_id "MSTRG.201035.57"; exon_number "41";
chr9	StringTie	exon	128617640	128617760	1000	+	.	gene_id "MSTRG.201035"; transcript_id "MSTRG.201035.57"; exon_number "42";
chr9	StringTie	exon	128617987	128618108	1000	+	.	gene_id "MSTRG.201035"; transcript_id "MSTRG.201035.57"; exon_number "43";
chr9	StringTie	exon	128618871	128619003	1000	+	.	gene_id "MSTRG.201035"; transcript_id "MSTRG.201035.57"; exon_number "44";
chr9	StringTie	exon	128621158	128621256	1000	+	.	gene_id "MSTRG.201035"; transcript_id "MSTRG.201035.57"; exon_number "45";
chr9	StringTie	exon	128624328	128624487	1000	+	.	gene_id "MSTRG.201035"; transcript_id "MSTRG.201035.57"; exon_number "46";
chr9	StringTie	exon	128625103	128625179	1000	+	.	gene_id "MSTRG.201035"; transcript_id "MSTRG.201035.57"; exon_number "47";
chr9	StringTie	exon	128625769	128625978	1000	+	.	gene_id "MSTRG.201035"; transcript_id "MSTRG.201035.57"; exon_number "48";
chr9	StringTie	exon	128626391	128626687	1000	+	.	gene_id "MSTRG.201035"; transcript_id "MSTRG.201035.57"; exon_number "49";
chr9	StringTie	exon	128627386	128627498	1000	+	.	gene_id "MSTRG.201035"; transcript_id "MSTRG.201035.57"; exon_number "50";
chr9	StringTie	exon	128627925	128630375	1000	+	.	gene_id "MSTRG.201035"; transcript_id "MSTRG.201035.57"; exon_number "51";
chr9	StringTie	exon	128632127	128632323	1000	+	.	gene_id "MSTRG.201035"; transcript_id "MSTRG.201035.57"; exon_number "52";
chr9	StringTie	exon	128632431	128632484	1000	+	.	gene_id "MSTRG.201035"; transcript_id "MSTRG.201035.57"; exon_number "53";
chr9	StringTie	exon	128632572	128632718	1000	+	.	gene_id "MSTRG.201035"; transcript_id "MSTRG.201035.57"; exon_number "54";
chr9	StringTie	exon	128632810	128632955	1000	+	.	gene_id "MSTRG.201035"; transcript_id "MSTRG.201035.57"; exon_number "55";
chr9	StringTie	exon	128633209	128633663	1000	+	.	gene_id "MSTRG.201035"; transcript_id "MSTRG.201035.57"; exon_number "56";
chr9	StringTie	transcript	128552526	128633662	1000	+	.	gene_id "MSTRG.201035"; transcript_id "MSTRG.201035.58";
chr9	StringTie	exon	128552526	128552696	1000	+	.	gene_id "MSTRG.201035"; transcript_id "MSTRG.201035.58"; exon_number "1";
chr9	StringTie	exon	128566738	128566977	1000	+	.	gene_id "MSTRG.201035"; transcript_id "MSTRG.201035.58"; exon_number "2";
chr9	StringTie	exon	128568772	128568897	1000	+	.	gene_id "MSTRG.201035"; transcript_id "MSTRG.201035.58"; exon_number "3";
chr9	StringTie	exon	128574675	128574815	1000	+	.	gene_id "MSTRG.201035"; transcript_id "MSTRG.201035.58"; exon_number "4";
chr9	StringTie	exon	128575199	128575345	1000	+	.	gene_id "MSTRG.201035"; transcript_id "MSTRG.201035.58"; exon_number "5";
chr9	StringTie	exon	128576823	128576956	1000	+	.	gene_id "MSTRG.201035"; transcript_id "MSTRG.201035.58"; exon_number "6";
chr9	StringTie	exon	128577129	128577273	1000	+	.	gene_id "MSTRG.201035"; transcript_id "MSTRG.201035.58"; exon_number "7";
chr9	StringTie	exon	128577352	128577506	1000	+	.	gene_id "MSTRG.201035"; transcript_id "MSTRG.201035.58"; exon_number "8";
chr9	StringTie	exon	128578110	128578245	1000	+	.	gene_id "MSTRG.201035"; transcript_id "MSTRG.201035.58"; exon_number "9";
chr9	StringTie	exon	128579637	128579738	1000	+	.	gene_id "MSTRG.201035"; transcript_id "MSTRG.201035.58"; exon_number "10";
chr9	StringTie	exon	128580922	128581059	1000	+	.	gene_id "MSTRG.201035"; transcript_id "MSTRG.201035.58"; exon_number "11";
chr9	StringTie	exon	128581782	128581892	1000	+	.	gene_id "MSTRG.201035"; transcript_id "MSTRG.201035.58"; exon_number "12";
chr9	StringTie	exon	128582479	128582556	1000	+	.	gene_id "MSTRG.201035"; transcript_id "MSTRG.201035.58"; exon_number "13";
chr9	StringTie	exon	128582694	128582849	1000	+	.	gene_id "MSTRG.201035"; transcript_id "MSTRG.201035.58"; exon_number "14";
chr9	StringTie	exon	128583077	128583281	1000	+	.	gene_id "MSTRG.201035"; transcript_id "MSTRG.201035.58"; exon_number "15";
chr9	StringTie	exon	128583788	128583969	1000	+	.	gene_id "MSTRG.201035"; transcript_id "MSTRG.201035.58"; exon_number "16";
chr9	StringTie	exon	128584282	128584525	1000	+	.	gene_id "MSTRG.201035"; transcript_id "MSTRG.201035.58"; exon_number "17";
chr9	StringTie	exon	128584721	128584843	1000	+	.	gene_id "MSTRG.201035"; transcript_id "MSTRG.201035.58"; exon_number "18";
chr9	StringTie	exon	128585748	128585965	1000	+	.	gene_id "MSTRG.201035"; transcript_id "MSTRG.201035.58"; exon_number "19";
chr9	StringTie	exon	128587606	128587698	1000	+	.	gene_id "MSTRG.201035"; transcript_id "MSTRG.201035.58"; exon_number "20";
chr9	StringTie	exon	128588809	128588943	1000	+	.	gene_id "MSTRG.201035"; transcript_id "MSTRG.201035.58"; exon_number "21";
chr9	StringTie	exon	128591477	128591625	1000	+	.	gene_id "MSTRG.201035"; transcript_id "MSTRG.201035.58"; exon_number "22";
chr9	StringTie	exon	128592983	128593042	1000	+	.	gene_id "MSTRG.201035"; transcript_id "MSTRG.201035.58"; exon_number "23";
chr9	StringTie	exon	128594175	128594373	1000	+	.	gene_id "MSTRG.201035"; transcript_id "MSTRG.201035.58"; exon_number "24";
chr9	StringTie	exon	128598400	128598504	1000	+	.	gene_id "MSTRG.201035"; transcript_id "MSTRG.201035.58"; exon_number "25";
chr9	StringTie	exon	128598963	128598986	1000	+	.	gene_id "MSTRG.201035"; transcript_id "MSTRG.201035.58"; exon_number "26";
chr9	StringTie	exon	128600080	128600115	1000	+	.	gene_id "MSTRG.201035"; transcript_id "MSTRG.201035.58"; exon_number "27";
chr9	StringTie	exon	128603543	128603590	1000	+	.	gene_id "MSTRG.201035"; transcript_id "MSTRG.201035.58"; exon_number "28";
chr9	StringTie	exon	128604326	128604417	1000	+	.	gene_id "MSTRG.201035"; transcript_id "MSTRG.201035.58"; exon_number "29";
chr9	StringTie	exon	128605036	128605178	1000	+	.	gene_id "MSTRG.201035"; transcript_id "MSTRG.201035.58"; exon_number "30";
chr9	StringTie	exon	128605296	128605477	1000	+	.	gene_id "MSTRG.201035"; transcript_id "MSTRG.201035.58"; exon_number "31";
chr9	StringTie	exon	128607604	128607703	1000	+	.	gene_id "MSTRG.201035"; transcript_id "MSTRG.201035.58"; exon_number "32";
chr9	StringTie	exon	128607852	128608049	1000	+	.	gene_id "MSTRG.201035"; transcript_id "MSTRG.201035.58"; exon_number "33";
chr9	StringTie	exon	128608130	128608276	1000	+	.	gene_id "MSTRG.201035"; transcript_id "MSTRG.201035.58"; exon_number "34";
chr9	StringTie	exon	128608874	128608977	1000	+	.	gene_id "MSTRG.201035"; transcript_id "MSTRG.201035.58"; exon_number "35";
chr9	StringTie	exon	128609122	128609284	1000	+	.	gene_id "MSTRG.201035"; transcript_id "MSTRG.201035.58"; exon_number "36";
chr9	StringTie	exon	128611714	128611845	1000	+	.	gene_id "MSTRG.201035"; transcript_id "MSTRG.201035.58"; exon_number "37";
chr9	StringTie	exon	128612109	128612246	1000	+	.	gene_id "MSTRG.201035"; transcript_id "MSTRG.201035.58"; exon_number "38";
chr9	StringTie	exon	128613381	128613485	1000	+	.	gene_id "MSTRG.201035"; transcript_id "MSTRG.201035.58"; exon_number "39";
chr9	StringTie	exon	128615632	128615840	1000	+	.	gene_id "MSTRG.201035"; transcript_id "MSTRG.201035.58"; exon_number "40";
chr9	StringTie	exon	128617640	128617760	1000	+	.	gene_id "MSTRG.201035"; transcript_id "MSTRG.201035.58"; exon_number "41";
chr9	StringTie	exon	128617987	128618108	1000	+	.	gene_id "MSTRG.201035"; transcript_id "MSTRG.201035.58"; exon_number "42";
chr9	StringTie	exon	128618871	128619003	1000	+	.	gene_id "MSTRG.201035"; transcript_id "MSTRG.201035.58"; exon_number "43";
chr9	StringTie	exon	128621158	128621256	1000	+	.	gene_id "MSTRG.201035"; transcript_id "MSTRG.201035.58"; exon_number "44";
chr9	StringTie	exon	128624328	128624487	1000	+	.	gene_id "MSTRG.201035"; transcript_id "MSTRG.201035.58"; exon_number "45";
chr9	StringTie	exon	128625103	128625179	1000	+	.	gene_id "MSTRG.201035"; transcript_id "MSTRG.201035.58"; exon_number "46";
chr9	StringTie	exon	128625769	128625978	1000	+	.	gene_id "MSTRG.201035"; transcript_id "MSTRG.201035.58"; exon_number "47";
chr9	StringTie	exon	128626424	128626687	1000	+	.	gene_id "MSTRG.201035"; transcript_id "MSTRG.201035.58"; exon_number "48";
chr9	StringTie	exon	128627386	128627498	1000	+	.	gene_id "MSTRG.201035"; transcript_id "MSTRG.201035.58"; exon_number "49";
chr9	StringTie	exon	128627925	128627942	1000	+	.	gene_id "MSTRG.201035"; transcript_id "MSTRG.201035.58"; exon_number "50";
chr9	StringTie	exon	128630321	128630375	1000	+	.	gene_id "MSTRG.201035"; transcript_id "MSTRG.201035.58"; exon_number "51";
chr9	StringTie	exon	128632127	128632323	1000	+	.	gene_id "MSTRG.201035"; transcript_id "MSTRG.201035.58"; exon_number "52";
chr9	StringTie	exon	128632431	128632484	1000	+	.	gene_id "MSTRG.201035"; transcript_id "MSTRG.201035.58"; exon_number "53";
chr9	StringTie	exon	128632572	128632718	1000	+	.	gene_id "MSTRG.201035"; transcript_id "MSTRG.201035.58"; exon_number "54";
chr9	StringTie	exon	128632808	128632955	1000	+	.	gene_id "MSTRG.201035"; transcript_id "MSTRG.201035.58"; exon_number "55";
chr9	StringTie	exon	128633209	128633662	1000	+	.	gene_id "MSTRG.201035"; transcript_id "MSTRG.201035.58"; exon_number "56";
chr9	StringTie	transcript	128552526	128633662	1000	+	.	gene_id "MSTRG.201035"; transcript_id "MSTRG.201035.59";
chr9	StringTie	exon	128552526	128552696	1000	+	.	gene_id "MSTRG.201035"; transcript_id "MSTRG.201035.59"; exon_number "1";
chr9	StringTie	exon	128553159	128553210	1000	+	.	gene_id "MSTRG.201035"; transcript_id "MSTRG.201035.59"; exon_number "2";
chr9	StringTie	exon	128566738	128566977	1000	+	.	gene_id "MSTRG.201035"; transcript_id "MSTRG.201035.59"; exon_number "3";
chr9	StringTie	exon	128568772	128568897	1000	+	.	gene_id "MSTRG.201035"; transcript_id "MSTRG.201035.59"; exon_number "4";
chr9	StringTie	exon	128574675	128574815	1000	+	.	gene_id "MSTRG.201035"; transcript_id "MSTRG.201035.59"; exon_number "5";
chr9	StringTie	exon	128575199	128575345	1000	+	.	gene_id "MSTRG.201035"; transcript_id "MSTRG.201035.59"; exon_number "6";
chr9	StringTie	exon	128576823	128576956	1000	+	.	gene_id "MSTRG.201035"; transcript_id "MSTRG.201035.59"; exon_number "7";
chr9	StringTie	exon	128577129	128577273	1000	+	.	gene_id "MSTRG.201035"; transcript_id "MSTRG.201035.59"; exon_number "8";
chr9	StringTie	exon	128577352	128577506	1000	+	.	gene_id "MSTRG.201035"; transcript_id "MSTRG.201035.59"; exon_number "9";
chr9	StringTie	exon	128578110	128578245	1000	+	.	gene_id "MSTRG.201035"; transcript_id "MSTRG.201035.59"; exon_number "10";
chr9	StringTie	exon	128579637	128579738	1000	+	.	gene_id "MSTRG.201035"; transcript_id "MSTRG.201035.59"; exon_number "11";
chr9	StringTie	exon	128580922	128581059	1000	+	.	gene_id "MSTRG.201035"; transcript_id "MSTRG.201035.59"; exon_number "12";
chr9	StringTie	exon	128581782	128581892	1000	+	.	gene_id "MSTRG.201035"; transcript_id "MSTRG.201035.59"; exon_number "13";
chr9	StringTie	exon	128582479	128582556	1000	+	.	gene_id "MSTRG.201035"; transcript_id "MSTRG.201035.59"; exon_number "14";
chr9	StringTie	exon	128582694	128582849	1000	+	.	gene_id "MSTRG.201035"; transcript_id "MSTRG.201035.59"; exon_number "15";
chr9	StringTie	exon	128583077	128583281	1000	+	.	gene_id "MSTRG.201035"; transcript_id "MSTRG.201035.59"; exon_number "16";
chr9	StringTie	exon	128583788	128583969	1000	+	.	gene_id "MSTRG.201035"; transcript_id "MSTRG.201035.59"; exon_number "17";
chr9	StringTie	exon	128584282	128584525	1000	+	.	gene_id "MSTRG.201035"; transcript_id "MSTRG.201035.59"; exon_number "18";
chr9	StringTie	exon	128584721	128584843	1000	+	.	gene_id "MSTRG.201035"; transcript_id "MSTRG.201035.59"; exon_number "19";
chr9	StringTie	exon	128585748	128585965	1000	+	.	gene_id "MSTRG.201035"; transcript_id "MSTRG.201035.59"; exon_number "20";
chr9	StringTie	exon	128587606	128587698	1000	+	.	gene_id "MSTRG.201035"; transcript_id "MSTRG.201035.59"; exon_number "21";
chr9	StringTie	exon	128588809	128588943	1000	+	.	gene_id "MSTRG.201035"; transcript_id "MSTRG.201035.59"; exon_number "22";
chr9	StringTie	exon	128591477	128591625	1000	+	.	gene_id "MSTRG.201035"; transcript_id "MSTRG.201035.59"; exon_number "23";
chr9	StringTie	exon	128592983	128594373	1000	+	.	gene_id "MSTRG.201035"; transcript_id "MSTRG.201035.59"; exon_number "24";
chr9	StringTie	exon	128598400	128598504	1000	+	.	gene_id "MSTRG.201035"; transcript_id "MSTRG.201035.59"; exon_number "25";
chr9	StringTie	exon	128598963	128598986	1000	+	.	gene_id "MSTRG.201035"; transcript_id "MSTRG.201035.59"; exon_number "26";
chr9	StringTie	exon	128600080	128600115	1000	+	.	gene_id "MSTRG.201035"; transcript_id "MSTRG.201035.59"; exon_number "27";
chr9	StringTie	exon	128603543	128603590	1000	+	.	gene_id "MSTRG.201035"; transcript_id "MSTRG.201035.59"; exon_number "28";
chr9	StringTie	exon	128604326	128604417	1000	+	.	gene_id "MSTRG.201035"; transcript_id "MSTRG.201035.59"; exon_number "29";
chr9	StringTie	exon	128605034	128605178	1000	+	.	gene_id "MSTRG.201035"; transcript_id "MSTRG.201035.59"; exon_number "30";
chr9	StringTie	exon	128605296	128605477	1000	+	.	gene_id "MSTRG.201035"; transcript_id "MSTRG.201035.59"; exon_number "31";
chr9	StringTie	exon	128607604	128607703	1000	+	.	gene_id "MSTRG.201035"; transcript_id "MSTRG.201035.59"; exon_number "32";
chr9	StringTie	exon	128607852	128608049	1000	+	.	gene_id "MSTRG.201035"; transcript_id "MSTRG.201035.59"; exon_number "33";
chr9	StringTie	exon	128608130	128608276	1000	+	.	gene_id "MSTRG.201035"; transcript_id "MSTRG.201035.59"; exon_number "34";
chr9	StringTie	exon	128608874	128608977	1000	+	.	gene_id "MSTRG.201035"; transcript_id "MSTRG.201035.59"; exon_number "35";
chr9	StringTie	exon	128609122	128609284	1000	+	.	gene_id "MSTRG.201035"; transcript_id "MSTRG.201035.59"; exon_number "36";
chr9	StringTie	exon	128609651	128609665	1000	+	.	gene_id "MSTRG.201035"; transcript_id "MSTRG.201035.59"; exon_number "37";
chr9	StringTie	exon	128611714	128611845	1000	+	.	gene_id "MSTRG.201035"; transcript_id "MSTRG.201035.59"; exon_number "38";
chr9	StringTie	exon	128612109	128612246	1000	+	.	gene_id "MSTRG.201035"; transcript_id "MSTRG.201035.59"; exon_number "39";
chr9	StringTie	exon	128613381	128613485	1000	+	.	gene_id "MSTRG.201035"; transcript_id "MSTRG.201035.59"; exon_number "40";
chr9	StringTie	exon	128615632	128615840	1000	+	.	gene_id "MSTRG.201035"; transcript_id "MSTRG.201035.59"; exon_number "41";
chr9	StringTie	exon	128617640	128617760	1000	+	.	gene_id "MSTRG.201035"; transcript_id "MSTRG.201035.59"; exon_number "42";
chr9	StringTie	exon	128617987	128618108	1000	+	.	gene_id "MSTRG.201035"; transcript_id "MSTRG.201035.59"; exon_number "43";
chr9	StringTie	exon	128618871	128619003	1000	+	.	gene_id "MSTRG.201035"; transcript_id "MSTRG.201035.59"; exon_number "44";
chr9	StringTie	exon	128621158	128621256	1000	+	.	gene_id "MSTRG.201035"; transcript_id "MSTRG.201035.59"; exon_number "45";
chr9	StringTie	exon	128624328	128624487	1000	+	.	gene_id "MSTRG.201035"; transcript_id "MSTRG.201035.59"; exon_number "46";
chr9	StringTie	exon	128625103	128625179	1000	+	.	gene_id "MSTRG.201035"; transcript_id "MSTRG.201035.59"; exon_number "47";
chr9	StringTie	exon	128625769	128625978	1000	+	.	gene_id "MSTRG.201035"; transcript_id "MSTRG.201035.59"; exon_number "48";
chr9	StringTie	exon	128626391	128626687	1000	+	.	gene_id "MSTRG.201035"; transcript_id "MSTRG.201035.59"; exon_number "49";
chr9	StringTie	exon	128627386	128627498	1000	+	.	gene_id "MSTRG.201035"; transcript_id "MSTRG.201035.59"; exon_number "50";
chr9	StringTie	exon	128627925	128627942	1000	+	.	gene_id "MSTRG.201035"; transcript_id "MSTRG.201035.59"; exon_number "51";
chr9	StringTie	exon	128630321	128630375	1000	+	.	gene_id "MSTRG.201035"; transcript_id "MSTRG.201035.59"; exon_number "52";
chr9	StringTie	exon	128632127	128632323	1000	+	.	gene_id "MSTRG.201035"; transcript_id "MSTRG.201035.59"; exon_number "53";
chr9	StringTie	exon	128632431	128632484	1000	+	.	gene_id "MSTRG.201035"; transcript_id "MSTRG.201035.59"; exon_number "54";
chr9	StringTie	exon	128632572	128632718	1000	+	.	gene_id "MSTRG.201035"; transcript_id "MSTRG.201035.59"; exon_number "55";
chr9	StringTie	exon	128632808	128632955	1000	+	.	gene_id "MSTRG.201035"; transcript_id "MSTRG.201035.59"; exon_number "56";
chr9	StringTie	exon	128633209	128633662	1000	+	.	gene_id "MSTRG.201035"; transcript_id "MSTRG.201035.59"; exon_number "57";
chr9	StringTie	transcript	128552458	128633978	1000	+	.	gene_id "MSTRG.201035"; transcript_id "MSTRG.201035.6";
chr9	StringTie	exon	128552458	128552696	1000	+	.	gene_id "MSTRG.201035"; transcript_id "MSTRG.201035.6"; exon_number "1";
chr9	StringTie	exon	128566738	128566977	1000	+	.	gene_id "MSTRG.201035"; transcript_id "MSTRG.201035.6"; exon_number "2";
chr9	StringTie	exon	128568772	128568897	1000	+	.	gene_id "MSTRG.201035"; transcript_id "MSTRG.201035.6"; exon_number "3";
chr9	StringTie	exon	128574675	128574815	1000	+	.	gene_id "MSTRG.201035"; transcript_id "MSTRG.201035.6"; exon_number "4";
chr9	StringTie	exon	128575199	128575345	1000	+	.	gene_id "MSTRG.201035"; transcript_id "MSTRG.201035.6"; exon_number "5";
chr9	StringTie	exon	128576823	128576956	1000	+	.	gene_id "MSTRG.201035"; transcript_id "MSTRG.201035.6"; exon_number "6";
chr9	StringTie	exon	128577129	128577273	1000	+	.	gene_id "MSTRG.201035"; transcript_id "MSTRG.201035.6"; exon_number "7";
chr9	StringTie	exon	128577352	128577506	1000	+	.	gene_id "MSTRG.201035"; transcript_id "MSTRG.201035.6"; exon_number "8";
chr9	StringTie	exon	128578110	128578245	1000	+	.	gene_id "MSTRG.201035"; transcript_id "MSTRG.201035.6"; exon_number "9";
chr9	StringTie	exon	128579637	128579738	1000	+	.	gene_id "MSTRG.201035"; transcript_id "MSTRG.201035.6"; exon_number "10";
chr9	StringTie	exon	128580922	128581059	1000	+	.	gene_id "MSTRG.201035"; transcript_id "MSTRG.201035.6"; exon_number "11";
chr9	StringTie	exon	128581782	128581892	1000	+	.	gene_id "MSTRG.201035"; transcript_id "MSTRG.201035.6"; exon_number "12";
chr9	StringTie	exon	128582479	128582556	1000	+	.	gene_id "MSTRG.201035"; transcript_id "MSTRG.201035.6"; exon_number "13";
chr9	StringTie	exon	128582694	128582849	1000	+	.	gene_id "MSTRG.201035"; transcript_id "MSTRG.201035.6"; exon_number "14";
chr9	StringTie	exon	128583077	128583281	1000	+	.	gene_id "MSTRG.201035"; transcript_id "MSTRG.201035.6"; exon_number "15";
chr9	StringTie	exon	128583788	128583969	1000	+	.	gene_id "MSTRG.201035"; transcript_id "MSTRG.201035.6"; exon_number "16";
chr9	StringTie	exon	128584282	128584525	1000	+	.	gene_id "MSTRG.201035"; transcript_id "MSTRG.201035.6"; exon_number "17";
chr9	StringTie	exon	128584721	128584843	1000	+	.	gene_id "MSTRG.201035"; transcript_id "MSTRG.201035.6"; exon_number "18";
chr9	StringTie	exon	128585748	128585965	1000	+	.	gene_id "MSTRG.201035"; transcript_id "MSTRG.201035.6"; exon_number "19";
chr9	StringTie	exon	128587606	128587698	1000	+	.	gene_id "MSTRG.201035"; transcript_id "MSTRG.201035.6"; exon_number "20";
chr9	StringTie	exon	128588809	128588943	1000	+	.	gene_id "MSTRG.201035"; transcript_id "MSTRG.201035.6"; exon_number "21";
chr9	StringTie	exon	128591477	128591625	1000	+	.	gene_id "MSTRG.201035"; transcript_id "MSTRG.201035.6"; exon_number "22";
chr9	StringTie	exon	128592983	128593042	1000	+	.	gene_id "MSTRG.201035"; transcript_id "MSTRG.201035.6"; exon_number "23";
chr9	StringTie	exon	128594175	128594373	1000	+	.	gene_id "MSTRG.201035"; transcript_id "MSTRG.201035.6"; exon_number "24";
chr9	StringTie	exon	128598400	128598504	1000	+	.	gene_id "MSTRG.201035"; transcript_id "MSTRG.201035.6"; exon_number "25";
chr9	StringTie	exon	128598963	128600115	1000	+	.	gene_id "MSTRG.201035"; transcript_id "MSTRG.201035.6"; exon_number "26";
chr9	StringTie	exon	128603543	128603590	1000	+	.	gene_id "MSTRG.201035"; transcript_id "MSTRG.201035.6"; exon_number "27";
chr9	StringTie	exon	128604326	128604417	1000	+	.	gene_id "MSTRG.201035"; transcript_id "MSTRG.201035.6"; exon_number "28";
chr9	StringTie	exon	128605034	128605178	1000	+	.	gene_id "MSTRG.201035"; transcript_id "MSTRG.201035.6"; exon_number "29";
chr9	StringTie	exon	128605296	128605477	1000	+	.	gene_id "MSTRG.201035"; transcript_id "MSTRG.201035.6"; exon_number "30";
chr9	StringTie	exon	128607604	128607703	1000	+	.	gene_id "MSTRG.201035"; transcript_id "MSTRG.201035.6"; exon_number "31";
chr9	StringTie	exon	128607852	128608049	1000	+	.	gene_id "MSTRG.201035"; transcript_id "MSTRG.201035.6"; exon_number "32";
chr9	StringTie	exon	128608130	128608276	1000	+	.	gene_id "MSTRG.201035"; transcript_id "MSTRG.201035.6"; exon_number "33";
chr9	StringTie	exon	128608874	128608977	1000	+	.	gene_id "MSTRG.201035"; transcript_id "MSTRG.201035.6"; exon_number "34";
chr9	StringTie	exon	128609122	128609284	1000	+	.	gene_id "MSTRG.201035"; transcript_id "MSTRG.201035.6"; exon_number "35";
chr9	StringTie	exon	128609651	128609665	1000	+	.	gene_id "MSTRG.201035"; transcript_id "MSTRG.201035.6"; exon_number "36";
chr9	StringTie	exon	128611714	128611845	1000	+	.	gene_id "MSTRG.201035"; transcript_id "MSTRG.201035.6"; exon_number "37";
chr9	StringTie	exon	128612109	128612246	1000	+	.	gene_id "MSTRG.201035"; transcript_id "MSTRG.201035.6"; exon_number "38";
chr9	StringTie	exon	128613381	128613485	1000	+	.	gene_id "MSTRG.201035"; transcript_id "MSTRG.201035.6"; exon_number "39";
chr9	StringTie	exon	128615632	128615840	1000	+	.	gene_id "MSTRG.201035"; transcript_id "MSTRG.201035.6"; exon_number "40";
chr9	StringTie	exon	128617640	128617760	1000	+	.	gene_id "MSTRG.201035"; transcript_id "MSTRG.201035.6"; exon_number "41";
chr9	StringTie	exon	128617987	128618108	1000	+	.	gene_id "MSTRG.201035"; transcript_id "MSTRG.201035.6"; exon_number "42";
chr9	StringTie	exon	128618871	128619003	1000	+	.	gene_id "MSTRG.201035"; transcript_id "MSTRG.201035.6"; exon_number "43";
chr9	StringTie	exon	128621158	128621256	1000	+	.	gene_id "MSTRG.201035"; transcript_id "MSTRG.201035.6"; exon_number "44";
chr9	StringTie	exon	128624328	128624487	1000	+	.	gene_id "MSTRG.201035"; transcript_id "MSTRG.201035.6"; exon_number "45";
chr9	StringTie	exon	128625103	128625179	1000	+	.	gene_id "MSTRG.201035"; transcript_id "MSTRG.201035.6"; exon_number "46";
chr9	StringTie	exon	128625769	128625978	1000	+	.	gene_id "MSTRG.201035"; transcript_id "MSTRG.201035.6"; exon_number "47";
chr9	StringTie	exon	128626391	128626687	1000	+	.	gene_id "MSTRG.201035"; transcript_id "MSTRG.201035.6"; exon_number "48";
chr9	StringTie	exon	128627386	128627498	1000	+	.	gene_id "MSTRG.201035"; transcript_id "MSTRG.201035.6"; exon_number "49";
chr9	StringTie	exon	128627925	128627942	1000	+	.	gene_id "MSTRG.201035"; transcript_id "MSTRG.201035.6"; exon_number "50";
chr9	StringTie	exon	128630321	128630375	1000	+	.	gene_id "MSTRG.201035"; transcript_id "MSTRG.201035.6"; exon_number "51";
chr9	StringTie	exon	128632127	128632323	1000	+	.	gene_id "MSTRG.201035"; transcript_id "MSTRG.201035.6"; exon_number "52";
chr9	StringTie	exon	128632431	128632484	1000	+	.	gene_id "MSTRG.201035"; transcript_id "MSTRG.201035.6"; exon_number "53";
chr9	StringTie	exon	128632572	128632718	1000	+	.	gene_id "MSTRG.201035"; transcript_id "MSTRG.201035.6"; exon_number "54";
chr9	StringTie	exon	128632808	128632955	1000	+	.	gene_id "MSTRG.201035"; transcript_id "MSTRG.201035.6"; exon_number "55";
chr9	StringTie	exon	128633209	128633718	1000	+	.	gene_id "MSTRG.201035"; transcript_id "MSTRG.201035.6"; exon_number "56";
chr9	StringTie	exon	128633865	128633978	1000	+	.	gene_id "MSTRG.201035"; transcript_id "MSTRG.201035.6"; exon_number "57";
chr9	StringTie	transcript	128552526	128633662	1000	+	.	gene_id "MSTRG.201035"; transcript_id "MSTRG.201035.60";
chr9	StringTie	exon	128552526	128552696	1000	+	.	gene_id "MSTRG.201035"; transcript_id "MSTRG.201035.60"; exon_number "1";
chr9	StringTie	exon	128553159	128553210	1000	+	.	gene_id "MSTRG.201035"; transcript_id "MSTRG.201035.60"; exon_number "2";
chr9	StringTie	exon	128566738	128566977	1000	+	.	gene_id "MSTRG.201035"; transcript_id "MSTRG.201035.60"; exon_number "3";
chr9	StringTie	exon	128568772	128568897	1000	+	.	gene_id "MSTRG.201035"; transcript_id "MSTRG.201035.60"; exon_number "4";
chr9	StringTie	exon	128574675	128574815	1000	+	.	gene_id "MSTRG.201035"; transcript_id "MSTRG.201035.60"; exon_number "5";
chr9	StringTie	exon	128575199	128575345	1000	+	.	gene_id "MSTRG.201035"; transcript_id "MSTRG.201035.60"; exon_number "6";
chr9	StringTie	exon	128576823	128576956	1000	+	.	gene_id "MSTRG.201035"; transcript_id "MSTRG.201035.60"; exon_number "7";
chr9	StringTie	exon	128577129	128577273	1000	+	.	gene_id "MSTRG.201035"; transcript_id "MSTRG.201035.60"; exon_number "8";
chr9	StringTie	exon	128577352	128577506	1000	+	.	gene_id "MSTRG.201035"; transcript_id "MSTRG.201035.60"; exon_number "9";
chr9	StringTie	exon	128578110	128578245	1000	+	.	gene_id "MSTRG.201035"; transcript_id "MSTRG.201035.60"; exon_number "10";
chr9	StringTie	exon	128579637	128579738	1000	+	.	gene_id "MSTRG.201035"; transcript_id "MSTRG.201035.60"; exon_number "11";
chr9	StringTie	exon	128580922	128581059	1000	+	.	gene_id "MSTRG.201035"; transcript_id "MSTRG.201035.60"; exon_number "12";
chr9	StringTie	exon	128581782	128581892	1000	+	.	gene_id "MSTRG.201035"; transcript_id "MSTRG.201035.60"; exon_number "13";
chr9	StringTie	exon	128582479	128582556	1000	+	.	gene_id "MSTRG.201035"; transcript_id "MSTRG.201035.60"; exon_number "14";
chr9	StringTie	exon	128582694	128582849	1000	+	.	gene_id "MSTRG.201035"; transcript_id "MSTRG.201035.60"; exon_number "15";
chr9	StringTie	exon	128583077	128583281	1000	+	.	gene_id "MSTRG.201035"; transcript_id "MSTRG.201035.60"; exon_number "16";
chr9	StringTie	exon	128583788	128583969	1000	+	.	gene_id "MSTRG.201035"; transcript_id "MSTRG.201035.60"; exon_number "17";
chr9	StringTie	exon	128584282	128584525	1000	+	.	gene_id "MSTRG.201035"; transcript_id "MSTRG.201035.60"; exon_number "18";
chr9	StringTie	exon	128584721	128584843	1000	+	.	gene_id "MSTRG.201035"; transcript_id "MSTRG.201035.60"; exon_number "19";
chr9	StringTie	exon	128585748	128585965	1000	+	.	gene_id "MSTRG.201035"; transcript_id "MSTRG.201035.60"; exon_number "20";
chr9	StringTie	exon	128587606	128587698	1000	+	.	gene_id "MSTRG.201035"; transcript_id "MSTRG.201035.60"; exon_number "21";
chr9	StringTie	exon	128588809	128588943	1000	+	.	gene_id "MSTRG.201035"; transcript_id "MSTRG.201035.60"; exon_number "22";
chr9	StringTie	exon	128591477	128591625	1000	+	.	gene_id "MSTRG.201035"; transcript_id "MSTRG.201035.60"; exon_number "23";
chr9	StringTie	exon	128592983	128594373	1000	+	.	gene_id "MSTRG.201035"; transcript_id "MSTRG.201035.60"; exon_number "24";
chr9	StringTie	exon	128598400	128598504	1000	+	.	gene_id "MSTRG.201035"; transcript_id "MSTRG.201035.60"; exon_number "25";
chr9	StringTie	exon	128598963	128600115	1000	+	.	gene_id "MSTRG.201035"; transcript_id "MSTRG.201035.60"; exon_number "26";
chr9	StringTie	exon	128603543	128603590	1000	+	.	gene_id "MSTRG.201035"; transcript_id "MSTRG.201035.60"; exon_number "27";
chr9	StringTie	exon	128604326	128604417	1000	+	.	gene_id "MSTRG.201035"; transcript_id "MSTRG.201035.60"; exon_number "28";
chr9	StringTie	exon	128605034	128605178	1000	+	.	gene_id "MSTRG.201035"; transcript_id "MSTRG.201035.60"; exon_number "29";
chr9	StringTie	exon	128605296	128605477	1000	+	.	gene_id "MSTRG.201035"; transcript_id "MSTRG.201035.60"; exon_number "30";
chr9	StringTie	exon	128607604	128607703	1000	+	.	gene_id "MSTRG.201035"; transcript_id "MSTRG.201035.60"; exon_number "31";
chr9	StringTie	exon	128607852	128608049	1000	+	.	gene_id "MSTRG.201035"; transcript_id "MSTRG.201035.60"; exon_number "32";
chr9	StringTie	exon	128608130	128608276	1000	+	.	gene_id "MSTRG.201035"; transcript_id "MSTRG.201035.60"; exon_number "33";
chr9	StringTie	exon	128608874	128608977	1000	+	.	gene_id "MSTRG.201035"; transcript_id "MSTRG.201035.60"; exon_number "34";
chr9	StringTie	exon	128609122	128609284	1000	+	.	gene_id "MSTRG.201035"; transcript_id "MSTRG.201035.60"; exon_number "35";
chr9	StringTie	exon	128609651	128609665	1000	+	.	gene_id "MSTRG.201035"; transcript_id "MSTRG.201035.60"; exon_number "36";
chr9	StringTie	exon	128611714	128611845	1000	+	.	gene_id "MSTRG.201035"; transcript_id "MSTRG.201035.60"; exon_number "37";
chr9	StringTie	exon	128612109	128612246	1000	+	.	gene_id "MSTRG.201035"; transcript_id "MSTRG.201035.60"; exon_number "38";
chr9	StringTie	exon	128613381	128613485	1000	+	.	gene_id "MSTRG.201035"; transcript_id "MSTRG.201035.60"; exon_number "39";
chr9	StringTie	exon	128615632	128615840	1000	+	.	gene_id "MSTRG.201035"; transcript_id "MSTRG.201035.60"; exon_number "40";
chr9	StringTie	exon	128617640	128617760	1000	+	.	gene_id "MSTRG.201035"; transcript_id "MSTRG.201035.60"; exon_number "41";
chr9	StringTie	exon	128617987	128618112	1000	+	.	gene_id "MSTRG.201035"; transcript_id "MSTRG.201035.60"; exon_number "42";
chr9	StringTie	exon	128618871	128619003	1000	+	.	gene_id "MSTRG.201035"; transcript_id "MSTRG.201035.60"; exon_number "43";
chr9	StringTie	exon	128621158	128621256	1000	+	.	gene_id "MSTRG.201035"; transcript_id "MSTRG.201035.60"; exon_number "44";
chr9	StringTie	exon	128624328	128624487	1000	+	.	gene_id "MSTRG.201035"; transcript_id "MSTRG.201035.60"; exon_number "45";
chr9	StringTie	exon	128625103	128625179	1000	+	.	gene_id "MSTRG.201035"; transcript_id "MSTRG.201035.60"; exon_number "46";
chr9	StringTie	exon	128625769	128625978	1000	+	.	gene_id "MSTRG.201035"; transcript_id "MSTRG.201035.60"; exon_number "47";
chr9	StringTie	exon	128626391	128626687	1000	+	.	gene_id "MSTRG.201035"; transcript_id "MSTRG.201035.60"; exon_number "48";
chr9	StringTie	exon	128627000	128627175	1000	+	.	gene_id "MSTRG.201035"; transcript_id "MSTRG.201035.60"; exon_number "49";
chr9	StringTie	exon	128627386	128627498	1000	+	.	gene_id "MSTRG.201035"; transcript_id "MSTRG.201035.60"; exon_number "50";
chr9	StringTie	exon	128627925	128627942	1000	+	.	gene_id "MSTRG.201035"; transcript_id "MSTRG.201035.60"; exon_number "51";
chr9	StringTie	exon	128630321	128630375	1000	+	.	gene_id "MSTRG.201035"; transcript_id "MSTRG.201035.60"; exon_number "52";
chr9	StringTie	exon	128632127	128632323	1000	+	.	gene_id "MSTRG.201035"; transcript_id "MSTRG.201035.60"; exon_number "53";
chr9	StringTie	exon	128632431	128632484	1000	+	.	gene_id "MSTRG.201035"; transcript_id "MSTRG.201035.60"; exon_number "54";
chr9	StringTie	exon	128632572	128632718	1000	+	.	gene_id "MSTRG.201035"; transcript_id "MSTRG.201035.60"; exon_number "55";
chr9	StringTie	exon	128632808	128632955	1000	+	.	gene_id "MSTRG.201035"; transcript_id "MSTRG.201035.60"; exon_number "56";
chr9	StringTie	exon	128633209	128633662	1000	+	.	gene_id "MSTRG.201035"; transcript_id "MSTRG.201035.60"; exon_number "57";
chr9	StringTie	transcript	128552531	128633665	1000	+	.	gene_id "MSTRG.201035"; transcript_id "MSTRG.201035.61";
chr9	StringTie	exon	128552531	128552696	1000	+	.	gene_id "MSTRG.201035"; transcript_id "MSTRG.201035.61"; exon_number "1";
chr9	StringTie	exon	128566738	128566977	1000	+	.	gene_id "MSTRG.201035"; transcript_id "MSTRG.201035.61"; exon_number "2";
chr9	StringTie	exon	128568772	128568897	1000	+	.	gene_id "MSTRG.201035"; transcript_id "MSTRG.201035.61"; exon_number "3";
chr9	StringTie	exon	128574675	128574815	1000	+	.	gene_id "MSTRG.201035"; transcript_id "MSTRG.201035.61"; exon_number "4";
chr9	StringTie	exon	128575199	128575345	1000	+	.	gene_id "MSTRG.201035"; transcript_id "MSTRG.201035.61"; exon_number "5";
chr9	StringTie	exon	128576829	128576956	1000	+	.	gene_id "MSTRG.201035"; transcript_id "MSTRG.201035.61"; exon_number "6";
chr9	StringTie	exon	128577129	128577273	1000	+	.	gene_id "MSTRG.201035"; transcript_id "MSTRG.201035.61"; exon_number "7";
chr9	StringTie	exon	128577352	128577506	1000	+	.	gene_id "MSTRG.201035"; transcript_id "MSTRG.201035.61"; exon_number "8";
chr9	StringTie	exon	128578110	128578245	1000	+	.	gene_id "MSTRG.201035"; transcript_id "MSTRG.201035.61"; exon_number "9";
chr9	StringTie	exon	128579637	128579738	1000	+	.	gene_id "MSTRG.201035"; transcript_id "MSTRG.201035.61"; exon_number "10";
chr9	StringTie	exon	128580922	128581059	1000	+	.	gene_id "MSTRG.201035"; transcript_id "MSTRG.201035.61"; exon_number "11";
chr9	StringTie	exon	128581782	128581892	1000	+	.	gene_id "MSTRG.201035"; transcript_id "MSTRG.201035.61"; exon_number "12";
chr9	StringTie	exon	128582479	128582556	1000	+	.	gene_id "MSTRG.201035"; transcript_id "MSTRG.201035.61"; exon_number "13";
chr9	StringTie	exon	128582694	128582849	1000	+	.	gene_id "MSTRG.201035"; transcript_id "MSTRG.201035.61"; exon_number "14";
chr9	StringTie	exon	128583077	128583281	1000	+	.	gene_id "MSTRG.201035"; transcript_id "MSTRG.201035.61"; exon_number "15";
chr9	StringTie	exon	128583788	128583969	1000	+	.	gene_id "MSTRG.201035"; transcript_id "MSTRG.201035.61"; exon_number "16";
chr9	StringTie	exon	128584282	128584525	1000	+	.	gene_id "MSTRG.201035"; transcript_id "MSTRG.201035.61"; exon_number "17";
chr9	StringTie	exon	128584721	128584843	1000	+	.	gene_id "MSTRG.201035"; transcript_id "MSTRG.201035.61"; exon_number "18";
chr9	StringTie	exon	128585748	128585965	1000	+	.	gene_id "MSTRG.201035"; transcript_id "MSTRG.201035.61"; exon_number "19";
chr9	StringTie	exon	128587606	128587698	1000	+	.	gene_id "MSTRG.201035"; transcript_id "MSTRG.201035.61"; exon_number "20";
chr9	StringTie	exon	128588809	128588943	1000	+	.	gene_id "MSTRG.201035"; transcript_id "MSTRG.201035.61"; exon_number "21";
chr9	StringTie	exon	128591477	128591625	1000	+	.	gene_id "MSTRG.201035"; transcript_id "MSTRG.201035.61"; exon_number "22";
chr9	StringTie	exon	128592983	128593042	1000	+	.	gene_id "MSTRG.201035"; transcript_id "MSTRG.201035.61"; exon_number "23";
chr9	StringTie	exon	128594175	128594373	1000	+	.	gene_id "MSTRG.201035"; transcript_id "MSTRG.201035.61"; exon_number "24";
chr9	StringTie	exon	128598400	128598504	1000	+	.	gene_id "MSTRG.201035"; transcript_id "MSTRG.201035.61"; exon_number "25";
chr9	StringTie	exon	128598963	128598986	1000	+	.	gene_id "MSTRG.201035"; transcript_id "MSTRG.201035.61"; exon_number "26";
chr9	StringTie	exon	128600080	128600115	1000	+	.	gene_id "MSTRG.201035"; transcript_id "MSTRG.201035.61"; exon_number "27";
chr9	StringTie	exon	128603543	128603590	1000	+	.	gene_id "MSTRG.201035"; transcript_id "MSTRG.201035.61"; exon_number "28";
chr9	StringTie	exon	128604326	128604417	1000	+	.	gene_id "MSTRG.201035"; transcript_id "MSTRG.201035.61"; exon_number "29";
chr9	StringTie	exon	128605034	128605178	1000	+	.	gene_id "MSTRG.201035"; transcript_id "MSTRG.201035.61"; exon_number "30";
chr9	StringTie	exon	128605296	128605477	1000	+	.	gene_id "MSTRG.201035"; transcript_id "MSTRG.201035.61"; exon_number "31";
chr9	StringTie	exon	128607604	128607703	1000	+	.	gene_id "MSTRG.201035"; transcript_id "MSTRG.201035.61"; exon_number "32";
chr9	StringTie	exon	128607852	128608049	1000	+	.	gene_id "MSTRG.201035"; transcript_id "MSTRG.201035.61"; exon_number "33";
chr9	StringTie	exon	128608130	128608276	1000	+	.	gene_id "MSTRG.201035"; transcript_id "MSTRG.201035.61"; exon_number "34";
chr9	StringTie	exon	128608874	128608977	1000	+	.	gene_id "MSTRG.201035"; transcript_id "MSTRG.201035.61"; exon_number "35";
chr9	StringTie	exon	128609122	128609284	1000	+	.	gene_id "MSTRG.201035"; transcript_id "MSTRG.201035.61"; exon_number "36";
chr9	StringTie	exon	128609651	128609665	1000	+	.	gene_id "MSTRG.201035"; transcript_id "MSTRG.201035.61"; exon_number "37";
chr9	StringTie	exon	128611714	128611845	1000	+	.	gene_id "MSTRG.201035"; transcript_id "MSTRG.201035.61"; exon_number "38";
chr9	StringTie	exon	128612109	128612246	1000	+	.	gene_id "MSTRG.201035"; transcript_id "MSTRG.201035.61"; exon_number "39";
chr9	StringTie	exon	128613381	128613485	1000	+	.	gene_id "MSTRG.201035"; transcript_id "MSTRG.201035.61"; exon_number "40";
chr9	StringTie	exon	128615632	128615840	1000	+	.	gene_id "MSTRG.201035"; transcript_id "MSTRG.201035.61"; exon_number "41";
chr9	StringTie	exon	128617640	128617760	1000	+	.	gene_id "MSTRG.201035"; transcript_id "MSTRG.201035.61"; exon_number "42";
chr9	StringTie	exon	128617987	128618108	1000	+	.	gene_id "MSTRG.201035"; transcript_id "MSTRG.201035.61"; exon_number "43";
chr9	StringTie	exon	128618871	128619003	1000	+	.	gene_id "MSTRG.201035"; transcript_id "MSTRG.201035.61"; exon_number "44";
chr9	StringTie	exon	128621158	128621256	1000	+	.	gene_id "MSTRG.201035"; transcript_id "MSTRG.201035.61"; exon_number "45";
chr9	StringTie	exon	128624328	128624487	1000	+	.	gene_id "MSTRG.201035"; transcript_id "MSTRG.201035.61"; exon_number "46";
chr9	StringTie	exon	128625103	128625179	1000	+	.	gene_id "MSTRG.201035"; transcript_id "MSTRG.201035.61"; exon_number "47";
chr9	StringTie	exon	128625769	128625978	1000	+	.	gene_id "MSTRG.201035"; transcript_id "MSTRG.201035.61"; exon_number "48";
chr9	StringTie	exon	128626391	128626687	1000	+	.	gene_id "MSTRG.201035"; transcript_id "MSTRG.201035.61"; exon_number "49";
chr9	StringTie	exon	128627386	128627498	1000	+	.	gene_id "MSTRG.201035"; transcript_id "MSTRG.201035.61"; exon_number "50";
chr9	StringTie	exon	128627925	128627942	1000	+	.	gene_id "MSTRG.201035"; transcript_id "MSTRG.201035.61"; exon_number "51";
chr9	StringTie	exon	128630321	128630375	1000	+	.	gene_id "MSTRG.201035"; transcript_id "MSTRG.201035.61"; exon_number "52";
chr9	StringTie	exon	128632127	128632323	1000	+	.	gene_id "MSTRG.201035"; transcript_id "MSTRG.201035.61"; exon_number "53";
chr9	StringTie	exon	128632431	128632484	1000	+	.	gene_id "MSTRG.201035"; transcript_id "MSTRG.201035.61"; exon_number "54";
chr9	StringTie	exon	128632572	128632718	1000	+	.	gene_id "MSTRG.201035"; transcript_id "MSTRG.201035.61"; exon_number "55";
chr9	StringTie	exon	128632808	128632955	1000	+	.	gene_id "MSTRG.201035"; transcript_id "MSTRG.201035.61"; exon_number "56";
chr9	StringTie	exon	128633188	128633665	1000	+	.	gene_id "MSTRG.201035"; transcript_id "MSTRG.201035.61"; exon_number "57";
chr9	StringTie	transcript	128552533	128633662	1000	+	.	gene_id "MSTRG.201035"; transcript_id "MSTRG.201035.62";
chr9	StringTie	exon	128552533	128552696	1000	+	.	gene_id "MSTRG.201035"; transcript_id "MSTRG.201035.62"; exon_number "1";
chr9	StringTie	exon	128566738	128566977	1000	+	.	gene_id "MSTRG.201035"; transcript_id "MSTRG.201035.62"; exon_number "2";
chr9	StringTie	exon	128568772	128568897	1000	+	.	gene_id "MSTRG.201035"; transcript_id "MSTRG.201035.62"; exon_number "3";
chr9	StringTie	exon	128574675	128574815	1000	+	.	gene_id "MSTRG.201035"; transcript_id "MSTRG.201035.62"; exon_number "4";
chr9	StringTie	exon	128575199	128575345	1000	+	.	gene_id "MSTRG.201035"; transcript_id "MSTRG.201035.62"; exon_number "5";
chr9	StringTie	exon	128576823	128576956	1000	+	.	gene_id "MSTRG.201035"; transcript_id "MSTRG.201035.62"; exon_number "6";
chr9	StringTie	exon	128577129	128577273	1000	+	.	gene_id "MSTRG.201035"; transcript_id "MSTRG.201035.62"; exon_number "7";
chr9	StringTie	exon	128577352	128577506	1000	+	.	gene_id "MSTRG.201035"; transcript_id "MSTRG.201035.62"; exon_number "8";
chr9	StringTie	exon	128578110	128578245	1000	+	.	gene_id "MSTRG.201035"; transcript_id "MSTRG.201035.62"; exon_number "9";
chr9	StringTie	exon	128579637	128579738	1000	+	.	gene_id "MSTRG.201035"; transcript_id "MSTRG.201035.62"; exon_number "10";
chr9	StringTie	exon	128580922	128581059	1000	+	.	gene_id "MSTRG.201035"; transcript_id "MSTRG.201035.62"; exon_number "11";
chr9	StringTie	exon	128581782	128581892	1000	+	.	gene_id "MSTRG.201035"; transcript_id "MSTRG.201035.62"; exon_number "12";
chr9	StringTie	exon	128582479	128582556	1000	+	.	gene_id "MSTRG.201035"; transcript_id "MSTRG.201035.62"; exon_number "13";
chr9	StringTie	exon	128582694	128582849	1000	+	.	gene_id "MSTRG.201035"; transcript_id "MSTRG.201035.62"; exon_number "14";
chr9	StringTie	exon	128583077	128583281	1000	+	.	gene_id "MSTRG.201035"; transcript_id "MSTRG.201035.62"; exon_number "15";
chr9	StringTie	exon	128583788	128583969	1000	+	.	gene_id "MSTRG.201035"; transcript_id "MSTRG.201035.62"; exon_number "16";
chr9	StringTie	exon	128584282	128584525	1000	+	.	gene_id "MSTRG.201035"; transcript_id "MSTRG.201035.62"; exon_number "17";
chr9	StringTie	exon	128584721	128584843	1000	+	.	gene_id "MSTRG.201035"; transcript_id "MSTRG.201035.62"; exon_number "18";
chr9	StringTie	exon	128585748	128585965	1000	+	.	gene_id "MSTRG.201035"; transcript_id "MSTRG.201035.62"; exon_number "19";
chr9	StringTie	exon	128587606	128587698	1000	+	.	gene_id "MSTRG.201035"; transcript_id "MSTRG.201035.62"; exon_number "20";
chr9	StringTie	exon	128588809	128588943	1000	+	.	gene_id "MSTRG.201035"; transcript_id "MSTRG.201035.62"; exon_number "21";
chr9	StringTie	exon	128591477	128591625	1000	+	.	gene_id "MSTRG.201035"; transcript_id "MSTRG.201035.62"; exon_number "22";
chr9	StringTie	exon	128592983	128593042	1000	+	.	gene_id "MSTRG.201035"; transcript_id "MSTRG.201035.62"; exon_number "23";
chr9	StringTie	exon	128594175	128594373	1000	+	.	gene_id "MSTRG.201035"; transcript_id "MSTRG.201035.62"; exon_number "24";
chr9	StringTie	exon	128598400	128598504	1000	+	.	gene_id "MSTRG.201035"; transcript_id "MSTRG.201035.62"; exon_number "25";
chr9	StringTie	exon	128598963	128600115	1000	+	.	gene_id "MSTRG.201035"; transcript_id "MSTRG.201035.62"; exon_number "26";
chr9	StringTie	exon	128603543	128603590	1000	+	.	gene_id "MSTRG.201035"; transcript_id "MSTRG.201035.62"; exon_number "27";
chr9	StringTie	exon	128604326	128604417	1000	+	.	gene_id "MSTRG.201035"; transcript_id "MSTRG.201035.62"; exon_number "28";
chr9	StringTie	exon	128605034	128605178	1000	+	.	gene_id "MSTRG.201035"; transcript_id "MSTRG.201035.62"; exon_number "29";
chr9	StringTie	exon	128605296	128605477	1000	+	.	gene_id "MSTRG.201035"; transcript_id "MSTRG.201035.62"; exon_number "30";
chr9	StringTie	exon	128607604	128607703	1000	+	.	gene_id "MSTRG.201035"; transcript_id "MSTRG.201035.62"; exon_number "31";
chr9	StringTie	exon	128607852	128608276	1000	+	.	gene_id "MSTRG.201035"; transcript_id "MSTRG.201035.62"; exon_number "32";
chr9	StringTie	exon	128608874	128608977	1000	+	.	gene_id "MSTRG.201035"; transcript_id "MSTRG.201035.62"; exon_number "33";
chr9	StringTie	exon	128609122	128609284	1000	+	.	gene_id "MSTRG.201035"; transcript_id "MSTRG.201035.62"; exon_number "34";
chr9	StringTie	exon	128609651	128609665	1000	+	.	gene_id "MSTRG.201035"; transcript_id "MSTRG.201035.62"; exon_number "35";
chr9	StringTie	exon	128611714	128611845	1000	+	.	gene_id "MSTRG.201035"; transcript_id "MSTRG.201035.62"; exon_number "36";
chr9	StringTie	exon	128612109	128612246	1000	+	.	gene_id "MSTRG.201035"; transcript_id "MSTRG.201035.62"; exon_number "37";
chr9	StringTie	exon	128613381	128613485	1000	+	.	gene_id "MSTRG.201035"; transcript_id "MSTRG.201035.62"; exon_number "38";
chr9	StringTie	exon	128615632	128615840	1000	+	.	gene_id "MSTRG.201035"; transcript_id "MSTRG.201035.62"; exon_number "39";
chr9	StringTie	exon	128617640	128617760	1000	+	.	gene_id "MSTRG.201035"; transcript_id "MSTRG.201035.62"; exon_number "40";
chr9	StringTie	exon	128617987	128618108	1000	+	.	gene_id "MSTRG.201035"; transcript_id "MSTRG.201035.62"; exon_number "41";
chr9	StringTie	exon	128618871	128619003	1000	+	.	gene_id "MSTRG.201035"; transcript_id "MSTRG.201035.62"; exon_number "42";
chr9	StringTie	exon	128621158	128621256	1000	+	.	gene_id "MSTRG.201035"; transcript_id "MSTRG.201035.62"; exon_number "43";
chr9	StringTie	exon	128624328	128624487	1000	+	.	gene_id "MSTRG.201035"; transcript_id "MSTRG.201035.62"; exon_number "44";
chr9	StringTie	exon	128625103	128625179	1000	+	.	gene_id "MSTRG.201035"; transcript_id "MSTRG.201035.62"; exon_number "45";
chr9	StringTie	exon	128625769	128625978	1000	+	.	gene_id "MSTRG.201035"; transcript_id "MSTRG.201035.62"; exon_number "46";
chr9	StringTie	exon	128626391	128626687	1000	+	.	gene_id "MSTRG.201035"; transcript_id "MSTRG.201035.62"; exon_number "47";
chr9	StringTie	exon	128627386	128627498	1000	+	.	gene_id "MSTRG.201035"; transcript_id "MSTRG.201035.62"; exon_number "48";
chr9	StringTie	exon	128630321	128630375	1000	+	.	gene_id "MSTRG.201035"; transcript_id "MSTRG.201035.62"; exon_number "49";
chr9	StringTie	exon	128632127	128632323	1000	+	.	gene_id "MSTRG.201035"; transcript_id "MSTRG.201035.62"; exon_number "50";
chr9	StringTie	exon	128632431	128632484	1000	+	.	gene_id "MSTRG.201035"; transcript_id "MSTRG.201035.62"; exon_number "51";
chr9	StringTie	exon	128632572	128632718	1000	+	.	gene_id "MSTRG.201035"; transcript_id "MSTRG.201035.62"; exon_number "52";
chr9	StringTie	exon	128632810	128632955	1000	+	.	gene_id "MSTRG.201035"; transcript_id "MSTRG.201035.62"; exon_number "53";
chr9	StringTie	exon	128633209	128633662	1000	+	.	gene_id "MSTRG.201035"; transcript_id "MSTRG.201035.62"; exon_number "54";
chr9	StringTie	transcript	128552533	128633978	1000	+	.	gene_id "MSTRG.201035"; transcript_id "MSTRG.201035.63";
chr9	StringTie	exon	128552533	128552696	1000	+	.	gene_id "MSTRG.201035"; transcript_id "MSTRG.201035.63"; exon_number "1";
chr9	StringTie	exon	128566738	128566977	1000	+	.	gene_id "MSTRG.201035"; transcript_id "MSTRG.201035.63"; exon_number "2";
chr9	StringTie	exon	128568772	128568897	1000	+	.	gene_id "MSTRG.201035"; transcript_id "MSTRG.201035.63"; exon_number "3";
chr9	StringTie	exon	128574675	128574815	1000	+	.	gene_id "MSTRG.201035"; transcript_id "MSTRG.201035.63"; exon_number "4";
chr9	StringTie	exon	128575199	128575345	1000	+	.	gene_id "MSTRG.201035"; transcript_id "MSTRG.201035.63"; exon_number "5";
chr9	StringTie	exon	128576823	128576956	1000	+	.	gene_id "MSTRG.201035"; transcript_id "MSTRG.201035.63"; exon_number "6";
chr9	StringTie	exon	128577129	128577273	1000	+	.	gene_id "MSTRG.201035"; transcript_id "MSTRG.201035.63"; exon_number "7";
chr9	StringTie	exon	128577352	128577506	1000	+	.	gene_id "MSTRG.201035"; transcript_id "MSTRG.201035.63"; exon_number "8";
chr9	StringTie	exon	128578110	128578245	1000	+	.	gene_id "MSTRG.201035"; transcript_id "MSTRG.201035.63"; exon_number "9";
chr9	StringTie	exon	128579637	128579738	1000	+	.	gene_id "MSTRG.201035"; transcript_id "MSTRG.201035.63"; exon_number "10";
chr9	StringTie	exon	128580922	128581059	1000	+	.	gene_id "MSTRG.201035"; transcript_id "MSTRG.201035.63"; exon_number "11";
chr9	StringTie	exon	128581782	128581892	1000	+	.	gene_id "MSTRG.201035"; transcript_id "MSTRG.201035.63"; exon_number "12";
chr9	StringTie	exon	128582479	128582556	1000	+	.	gene_id "MSTRG.201035"; transcript_id "MSTRG.201035.63"; exon_number "13";
chr9	StringTie	exon	128582694	128582849	1000	+	.	gene_id "MSTRG.201035"; transcript_id "MSTRG.201035.63"; exon_number "14";
chr9	StringTie	exon	128583077	128583281	1000	+	.	gene_id "MSTRG.201035"; transcript_id "MSTRG.201035.63"; exon_number "15";
chr9	StringTie	exon	128583788	128583969	1000	+	.	gene_id "MSTRG.201035"; transcript_id "MSTRG.201035.63"; exon_number "16";
chr9	StringTie	exon	128584282	128584525	1000	+	.	gene_id "MSTRG.201035"; transcript_id "MSTRG.201035.63"; exon_number "17";
chr9	StringTie	exon	128584721	128584843	1000	+	.	gene_id "MSTRG.201035"; transcript_id "MSTRG.201035.63"; exon_number "18";
chr9	StringTie	exon	128585748	128585965	1000	+	.	gene_id "MSTRG.201035"; transcript_id "MSTRG.201035.63"; exon_number "19";
chr9	StringTie	exon	128587606	128587698	1000	+	.	gene_id "MSTRG.201035"; transcript_id "MSTRG.201035.63"; exon_number "20";
chr9	StringTie	exon	128588809	128588943	1000	+	.	gene_id "MSTRG.201035"; transcript_id "MSTRG.201035.63"; exon_number "21";
chr9	StringTie	exon	128591477	128591625	1000	+	.	gene_id "MSTRG.201035"; transcript_id "MSTRG.201035.63"; exon_number "22";
chr9	StringTie	exon	128594175	128594373	1000	+	.	gene_id "MSTRG.201035"; transcript_id "MSTRG.201035.63"; exon_number "23";
chr9	StringTie	exon	128598400	128598504	1000	+	.	gene_id "MSTRG.201035"; transcript_id "MSTRG.201035.63"; exon_number "24";
chr9	StringTie	exon	128598963	128598986	1000	+	.	gene_id "MSTRG.201035"; transcript_id "MSTRG.201035.63"; exon_number "25";
chr9	StringTie	exon	128600080	128600115	1000	+	.	gene_id "MSTRG.201035"; transcript_id "MSTRG.201035.63"; exon_number "26";
chr9	StringTie	exon	128603543	128603590	1000	+	.	gene_id "MSTRG.201035"; transcript_id "MSTRG.201035.63"; exon_number "27";
chr9	StringTie	exon	128604326	128604417	1000	+	.	gene_id "MSTRG.201035"; transcript_id "MSTRG.201035.63"; exon_number "28";
chr9	StringTie	exon	128605034	128605178	1000	+	.	gene_id "MSTRG.201035"; transcript_id "MSTRG.201035.63"; exon_number "29";
chr9	StringTie	exon	128605296	128605477	1000	+	.	gene_id "MSTRG.201035"; transcript_id "MSTRG.201035.63"; exon_number "30";
chr9	StringTie	exon	128607604	128607703	1000	+	.	gene_id "MSTRG.201035"; transcript_id "MSTRG.201035.63"; exon_number "31";
chr9	StringTie	exon	128607852	128608049	1000	+	.	gene_id "MSTRG.201035"; transcript_id "MSTRG.201035.63"; exon_number "32";
chr9	StringTie	exon	128608130	128608276	1000	+	.	gene_id "MSTRG.201035"; transcript_id "MSTRG.201035.63"; exon_number "33";
chr9	StringTie	exon	128608874	128608977	1000	+	.	gene_id "MSTRG.201035"; transcript_id "MSTRG.201035.63"; exon_number "34";
chr9	StringTie	exon	128609122	128609284	1000	+	.	gene_id "MSTRG.201035"; transcript_id "MSTRG.201035.63"; exon_number "35";
chr9	StringTie	exon	128609651	128609665	1000	+	.	gene_id "MSTRG.201035"; transcript_id "MSTRG.201035.63"; exon_number "36";
chr9	StringTie	exon	128611714	128611845	1000	+	.	gene_id "MSTRG.201035"; transcript_id "MSTRG.201035.63"; exon_number "37";
chr9	StringTie	exon	128612109	128612246	1000	+	.	gene_id "MSTRG.201035"; transcript_id "MSTRG.201035.63"; exon_number "38";
chr9	StringTie	exon	128613381	128613485	1000	+	.	gene_id "MSTRG.201035"; transcript_id "MSTRG.201035.63"; exon_number "39";
chr9	StringTie	exon	128615632	128615840	1000	+	.	gene_id "MSTRG.201035"; transcript_id "MSTRG.201035.63"; exon_number "40";
chr9	StringTie	exon	128617640	128617760	1000	+	.	gene_id "MSTRG.201035"; transcript_id "MSTRG.201035.63"; exon_number "41";
chr9	StringTie	exon	128617987	128618108	1000	+	.	gene_id "MSTRG.201035"; transcript_id "MSTRG.201035.63"; exon_number "42";
chr9	StringTie	exon	128618871	128619003	1000	+	.	gene_id "MSTRG.201035"; transcript_id "MSTRG.201035.63"; exon_number "43";
chr9	StringTie	exon	128621158	128621256	1000	+	.	gene_id "MSTRG.201035"; transcript_id "MSTRG.201035.63"; exon_number "44";
chr9	StringTie	exon	128624328	128624487	1000	+	.	gene_id "MSTRG.201035"; transcript_id "MSTRG.201035.63"; exon_number "45";
chr9	StringTie	exon	128625103	128625179	1000	+	.	gene_id "MSTRG.201035"; transcript_id "MSTRG.201035.63"; exon_number "46";
chr9	StringTie	exon	128625769	128625978	1000	+	.	gene_id "MSTRG.201035"; transcript_id "MSTRG.201035.63"; exon_number "47";
chr9	StringTie	exon	128626391	128626687	1000	+	.	gene_id "MSTRG.201035"; transcript_id "MSTRG.201035.63"; exon_number "48";
chr9	StringTie	exon	128627386	128627498	1000	+	.	gene_id "MSTRG.201035"; transcript_id "MSTRG.201035.63"; exon_number "49";
chr9	StringTie	exon	128627925	128627942	1000	+	.	gene_id "MSTRG.201035"; transcript_id "MSTRG.201035.63"; exon_number "50";
chr9	StringTie	exon	128630321	128630375	1000	+	.	gene_id "MSTRG.201035"; transcript_id "MSTRG.201035.63"; exon_number "51";
chr9	StringTie	exon	128632127	128632323	1000	+	.	gene_id "MSTRG.201035"; transcript_id "MSTRG.201035.63"; exon_number "52";
chr9	StringTie	exon	128632431	128632484	1000	+	.	gene_id "MSTRG.201035"; transcript_id "MSTRG.201035.63"; exon_number "53";
chr9	StringTie	exon	128632572	128632718	1000	+	.	gene_id "MSTRG.201035"; transcript_id "MSTRG.201035.63"; exon_number "54";
chr9	StringTie	exon	128632808	128632955	1000	+	.	gene_id "MSTRG.201035"; transcript_id "MSTRG.201035.63"; exon_number "55";
chr9	StringTie	exon	128633209	128633718	1000	+	.	gene_id "MSTRG.201035"; transcript_id "MSTRG.201035.63"; exon_number "56";
chr9	StringTie	exon	128633865	128633978	1000	+	.	gene_id "MSTRG.201035"; transcript_id "MSTRG.201035.63"; exon_number "57";
chr9	StringTie	transcript	128552533	128633663	1000	+	.	gene_id "MSTRG.201035"; transcript_id "MSTRG.201035.64";
chr9	StringTie	exon	128552533	128552696	1000	+	.	gene_id "MSTRG.201035"; transcript_id "MSTRG.201035.64"; exon_number "1";
chr9	StringTie	exon	128553159	128553311	1000	+	.	gene_id "MSTRG.201035"; transcript_id "MSTRG.201035.64"; exon_number "2";
chr9	StringTie	exon	128566738	128566977	1000	+	.	gene_id "MSTRG.201035"; transcript_id "MSTRG.201035.64"; exon_number "3";
chr9	StringTie	exon	128568772	128568897	1000	+	.	gene_id "MSTRG.201035"; transcript_id "MSTRG.201035.64"; exon_number "4";
chr9	StringTie	exon	128574675	128574815	1000	+	.	gene_id "MSTRG.201035"; transcript_id "MSTRG.201035.64"; exon_number "5";
chr9	StringTie	exon	128575199	128575345	1000	+	.	gene_id "MSTRG.201035"; transcript_id "MSTRG.201035.64"; exon_number "6";
chr9	StringTie	exon	128576829	128576956	1000	+	.	gene_id "MSTRG.201035"; transcript_id "MSTRG.201035.64"; exon_number "7";
chr9	StringTie	exon	128577129	128577273	1000	+	.	gene_id "MSTRG.201035"; transcript_id "MSTRG.201035.64"; exon_number "8";
chr9	StringTie	exon	128577352	128577506	1000	+	.	gene_id "MSTRG.201035"; transcript_id "MSTRG.201035.64"; exon_number "9";
chr9	StringTie	exon	128578110	128578245	1000	+	.	gene_id "MSTRG.201035"; transcript_id "MSTRG.201035.64"; exon_number "10";
chr9	StringTie	exon	128579637	128579738	1000	+	.	gene_id "MSTRG.201035"; transcript_id "MSTRG.201035.64"; exon_number "11";
chr9	StringTie	exon	128580922	128581059	1000	+	.	gene_id "MSTRG.201035"; transcript_id "MSTRG.201035.64"; exon_number "12";
chr9	StringTie	exon	128581782	128581892	1000	+	.	gene_id "MSTRG.201035"; transcript_id "MSTRG.201035.64"; exon_number "13";
chr9	StringTie	exon	128582479	128582556	1000	+	.	gene_id "MSTRG.201035"; transcript_id "MSTRG.201035.64"; exon_number "14";
chr9	StringTie	exon	128582694	128582849	1000	+	.	gene_id "MSTRG.201035"; transcript_id "MSTRG.201035.64"; exon_number "15";
chr9	StringTie	exon	128583077	128583281	1000	+	.	gene_id "MSTRG.201035"; transcript_id "MSTRG.201035.64"; exon_number "16";
chr9	StringTie	exon	128583788	128583969	1000	+	.	gene_id "MSTRG.201035"; transcript_id "MSTRG.201035.64"; exon_number "17";
chr9	StringTie	exon	128584282	128584525	1000	+	.	gene_id "MSTRG.201035"; transcript_id "MSTRG.201035.64"; exon_number "18";
chr9	StringTie	exon	128584721	128584843	1000	+	.	gene_id "MSTRG.201035"; transcript_id "MSTRG.201035.64"; exon_number "19";
chr9	StringTie	exon	128585748	128585965	1000	+	.	gene_id "MSTRG.201035"; transcript_id "MSTRG.201035.64"; exon_number "20";
chr9	StringTie	exon	128587606	128587698	1000	+	.	gene_id "MSTRG.201035"; transcript_id "MSTRG.201035.64"; exon_number "21";
chr9	StringTie	exon	128588809	128588943	1000	+	.	gene_id "MSTRG.201035"; transcript_id "MSTRG.201035.64"; exon_number "22";
chr9	StringTie	exon	128591477	128591625	1000	+	.	gene_id "MSTRG.201035"; transcript_id "MSTRG.201035.64"; exon_number "23";
chr9	StringTie	exon	128594175	128594373	1000	+	.	gene_id "MSTRG.201035"; transcript_id "MSTRG.201035.64"; exon_number "24";
chr9	StringTie	exon	128598400	128598504	1000	+	.	gene_id "MSTRG.201035"; transcript_id "MSTRG.201035.64"; exon_number "25";
chr9	StringTie	exon	128598963	128598986	1000	+	.	gene_id "MSTRG.201035"; transcript_id "MSTRG.201035.64"; exon_number "26";
chr9	StringTie	exon	128600080	128600115	1000	+	.	gene_id "MSTRG.201035"; transcript_id "MSTRG.201035.64"; exon_number "27";
chr9	StringTie	exon	128603543	128603590	1000	+	.	gene_id "MSTRG.201035"; transcript_id "MSTRG.201035.64"; exon_number "28";
chr9	StringTie	exon	128604326	128604417	1000	+	.	gene_id "MSTRG.201035"; transcript_id "MSTRG.201035.64"; exon_number "29";
chr9	StringTie	exon	128605034	128605178	1000	+	.	gene_id "MSTRG.201035"; transcript_id "MSTRG.201035.64"; exon_number "30";
chr9	StringTie	exon	128605296	128605477	1000	+	.	gene_id "MSTRG.201035"; transcript_id "MSTRG.201035.64"; exon_number "31";
chr9	StringTie	exon	128607604	128607703	1000	+	.	gene_id "MSTRG.201035"; transcript_id "MSTRG.201035.64"; exon_number "32";
chr9	StringTie	exon	128607852	128608049	1000	+	.	gene_id "MSTRG.201035"; transcript_id "MSTRG.201035.64"; exon_number "33";
chr9	StringTie	exon	128608130	128608276	1000	+	.	gene_id "MSTRG.201035"; transcript_id "MSTRG.201035.64"; exon_number "34";
chr9	StringTie	exon	128608874	128608977	1000	+	.	gene_id "MSTRG.201035"; transcript_id "MSTRG.201035.64"; exon_number "35";
chr9	StringTie	exon	128609122	128609284	1000	+	.	gene_id "MSTRG.201035"; transcript_id "MSTRG.201035.64"; exon_number "36";
chr9	StringTie	exon	128609651	128609665	1000	+	.	gene_id "MSTRG.201035"; transcript_id "MSTRG.201035.64"; exon_number "37";
chr9	StringTie	exon	128611714	128611845	1000	+	.	gene_id "MSTRG.201035"; transcript_id "MSTRG.201035.64"; exon_number "38";
chr9	StringTie	exon	128612109	128612246	1000	+	.	gene_id "MSTRG.201035"; transcript_id "MSTRG.201035.64"; exon_number "39";
chr9	StringTie	exon	128613381	128613485	1000	+	.	gene_id "MSTRG.201035"; transcript_id "MSTRG.201035.64"; exon_number "40";
chr9	StringTie	exon	128615632	128615840	1000	+	.	gene_id "MSTRG.201035"; transcript_id "MSTRG.201035.64"; exon_number "41";
chr9	StringTie	exon	128617640	128617760	1000	+	.	gene_id "MSTRG.201035"; transcript_id "MSTRG.201035.64"; exon_number "42";
chr9	StringTie	exon	128617987	128618108	1000	+	.	gene_id "MSTRG.201035"; transcript_id "MSTRG.201035.64"; exon_number "43";
chr9	StringTie	exon	128618871	128619003	1000	+	.	gene_id "MSTRG.201035"; transcript_id "MSTRG.201035.64"; exon_number "44";
chr9	StringTie	exon	128621158	128621256	1000	+	.	gene_id "MSTRG.201035"; transcript_id "MSTRG.201035.64"; exon_number "45";
chr9	StringTie	exon	128621667	128621998	1000	+	.	gene_id "MSTRG.201035"; transcript_id "MSTRG.201035.64"; exon_number "46";
chr9	StringTie	exon	128624328	128624487	1000	+	.	gene_id "MSTRG.201035"; transcript_id "MSTRG.201035.64"; exon_number "47";
chr9	StringTie	exon	128625103	128625179	1000	+	.	gene_id "MSTRG.201035"; transcript_id "MSTRG.201035.64"; exon_number "48";
chr9	StringTie	exon	128625769	128625978	1000	+	.	gene_id "MSTRG.201035"; transcript_id "MSTRG.201035.64"; exon_number "49";
chr9	StringTie	exon	128626391	128626687	1000	+	.	gene_id "MSTRG.201035"; transcript_id "MSTRG.201035.64"; exon_number "50";
chr9	StringTie	exon	128627386	128627498	1000	+	.	gene_id "MSTRG.201035"; transcript_id "MSTRG.201035.64"; exon_number "51";
chr9	StringTie	exon	128627925	128627942	1000	+	.	gene_id "MSTRG.201035"; transcript_id "MSTRG.201035.64"; exon_number "52";
chr9	StringTie	exon	128630321	128630375	1000	+	.	gene_id "MSTRG.201035"; transcript_id "MSTRG.201035.64"; exon_number "53";
chr9	StringTie	exon	128632127	128632323	1000	+	.	gene_id "MSTRG.201035"; transcript_id "MSTRG.201035.64"; exon_number "54";
chr9	StringTie	exon	128632431	128632484	1000	+	.	gene_id "MSTRG.201035"; transcript_id "MSTRG.201035.64"; exon_number "55";
chr9	StringTie	exon	128632572	128632718	1000	+	.	gene_id "MSTRG.201035"; transcript_id "MSTRG.201035.64"; exon_number "56";
chr9	StringTie	exon	128632808	128632955	1000	+	.	gene_id "MSTRG.201035"; transcript_id "MSTRG.201035.64"; exon_number "57";
chr9	StringTie	exon	128633209	128633663	1000	+	.	gene_id "MSTRG.201035"; transcript_id "MSTRG.201035.64"; exon_number "58";
chr9	StringTie	transcript	128552534	128633662	1000	+	.	gene_id "MSTRG.201035"; transcript_id "MSTRG.201035.65";
chr9	StringTie	exon	128552534	128552696	1000	+	.	gene_id "MSTRG.201035"; transcript_id "MSTRG.201035.65"; exon_number "1";
chr9	StringTie	exon	128566738	128566977	1000	+	.	gene_id "MSTRG.201035"; transcript_id "MSTRG.201035.65"; exon_number "2";
chr9	StringTie	exon	128568772	128568897	1000	+	.	gene_id "MSTRG.201035"; transcript_id "MSTRG.201035.65"; exon_number "3";
chr9	StringTie	exon	128574675	128574815	1000	+	.	gene_id "MSTRG.201035"; transcript_id "MSTRG.201035.65"; exon_number "4";
chr9	StringTie	exon	128575199	128575345	1000	+	.	gene_id "MSTRG.201035"; transcript_id "MSTRG.201035.65"; exon_number "5";
chr9	StringTie	exon	128576823	128576956	1000	+	.	gene_id "MSTRG.201035"; transcript_id "MSTRG.201035.65"; exon_number "6";
chr9	StringTie	exon	128577129	128577273	1000	+	.	gene_id "MSTRG.201035"; transcript_id "MSTRG.201035.65"; exon_number "7";
chr9	StringTie	exon	128577352	128577506	1000	+	.	gene_id "MSTRG.201035"; transcript_id "MSTRG.201035.65"; exon_number "8";
chr9	StringTie	exon	128578110	128578245	1000	+	.	gene_id "MSTRG.201035"; transcript_id "MSTRG.201035.65"; exon_number "9";
chr9	StringTie	exon	128579637	128579738	1000	+	.	gene_id "MSTRG.201035"; transcript_id "MSTRG.201035.65"; exon_number "10";
chr9	StringTie	exon	128580922	128581059	1000	+	.	gene_id "MSTRG.201035"; transcript_id "MSTRG.201035.65"; exon_number "11";
chr9	StringTie	exon	128581782	128581892	1000	+	.	gene_id "MSTRG.201035"; transcript_id "MSTRG.201035.65"; exon_number "12";
chr9	StringTie	exon	128582479	128582556	1000	+	.	gene_id "MSTRG.201035"; transcript_id "MSTRG.201035.65"; exon_number "13";
chr9	StringTie	exon	128582694	128582849	1000	+	.	gene_id "MSTRG.201035"; transcript_id "MSTRG.201035.65"; exon_number "14";
chr9	StringTie	exon	128583077	128583281	1000	+	.	gene_id "MSTRG.201035"; transcript_id "MSTRG.201035.65"; exon_number "15";
chr9	StringTie	exon	128583788	128583969	1000	+	.	gene_id "MSTRG.201035"; transcript_id "MSTRG.201035.65"; exon_number "16";
chr9	StringTie	exon	128584282	128584525	1000	+	.	gene_id "MSTRG.201035"; transcript_id "MSTRG.201035.65"; exon_number "17";
chr9	StringTie	exon	128584721	128584843	1000	+	.	gene_id "MSTRG.201035"; transcript_id "MSTRG.201035.65"; exon_number "18";
chr9	StringTie	exon	128585748	128585965	1000	+	.	gene_id "MSTRG.201035"; transcript_id "MSTRG.201035.65"; exon_number "19";
chr9	StringTie	exon	128587606	128587698	1000	+	.	gene_id "MSTRG.201035"; transcript_id "MSTRG.201035.65"; exon_number "20";
chr9	StringTie	exon	128588809	128588943	1000	+	.	gene_id "MSTRG.201035"; transcript_id "MSTRG.201035.65"; exon_number "21";
chr9	StringTie	exon	128591477	128591625	1000	+	.	gene_id "MSTRG.201035"; transcript_id "MSTRG.201035.65"; exon_number "22";
chr9	StringTie	exon	128594175	128594373	1000	+	.	gene_id "MSTRG.201035"; transcript_id "MSTRG.201035.65"; exon_number "23";
chr9	StringTie	exon	128598400	128598504	1000	+	.	gene_id "MSTRG.201035"; transcript_id "MSTRG.201035.65"; exon_number "24";
chr9	StringTie	exon	128598963	128600115	1000	+	.	gene_id "MSTRG.201035"; transcript_id "MSTRG.201035.65"; exon_number "25";
chr9	StringTie	exon	128603543	128603590	1000	+	.	gene_id "MSTRG.201035"; transcript_id "MSTRG.201035.65"; exon_number "26";
chr9	StringTie	exon	128604326	128604417	1000	+	.	gene_id "MSTRG.201035"; transcript_id "MSTRG.201035.65"; exon_number "27";
chr9	StringTie	exon	128605034	128605178	1000	+	.	gene_id "MSTRG.201035"; transcript_id "MSTRG.201035.65"; exon_number "28";
chr9	StringTie	exon	128605296	128605477	1000	+	.	gene_id "MSTRG.201035"; transcript_id "MSTRG.201035.65"; exon_number "29";
chr9	StringTie	exon	128607577	128607703	1000	+	.	gene_id "MSTRG.201035"; transcript_id "MSTRG.201035.65"; exon_number "30";
chr9	StringTie	exon	128607852	128608049	1000	+	.	gene_id "MSTRG.201035"; transcript_id "MSTRG.201035.65"; exon_number "31";
chr9	StringTie	exon	128608130	128608276	1000	+	.	gene_id "MSTRG.201035"; transcript_id "MSTRG.201035.65"; exon_number "32";
chr9	StringTie	exon	128608874	128608977	1000	+	.	gene_id "MSTRG.201035"; transcript_id "MSTRG.201035.65"; exon_number "33";
chr9	StringTie	exon	128609122	128609284	1000	+	.	gene_id "MSTRG.201035"; transcript_id "MSTRG.201035.65"; exon_number "34";
chr9	StringTie	exon	128609651	128609665	1000	+	.	gene_id "MSTRG.201035"; transcript_id "MSTRG.201035.65"; exon_number "35";
chr9	StringTie	exon	128611714	128611845	1000	+	.	gene_id "MSTRG.201035"; transcript_id "MSTRG.201035.65"; exon_number "36";
chr9	StringTie	exon	128612109	128612246	1000	+	.	gene_id "MSTRG.201035"; transcript_id "MSTRG.201035.65"; exon_number "37";
chr9	StringTie	exon	128613381	128613485	1000	+	.	gene_id "MSTRG.201035"; transcript_id "MSTRG.201035.65"; exon_number "38";
chr9	StringTie	exon	128615632	128615828	1000	+	.	gene_id "MSTRG.201035"; transcript_id "MSTRG.201035.65"; exon_number "39";
chr9	StringTie	exon	128617640	128617760	1000	+	.	gene_id "MSTRG.201035"; transcript_id "MSTRG.201035.65"; exon_number "40";
chr9	StringTie	exon	128617987	128618108	1000	+	.	gene_id "MSTRG.201035"; transcript_id "MSTRG.201035.65"; exon_number "41";
chr9	StringTie	exon	128618871	128619003	1000	+	.	gene_id "MSTRG.201035"; transcript_id "MSTRG.201035.65"; exon_number "42";
chr9	StringTie	exon	128621158	128621256	1000	+	.	gene_id "MSTRG.201035"; transcript_id "MSTRG.201035.65"; exon_number "43";
chr9	StringTie	exon	128624328	128624487	1000	+	.	gene_id "MSTRG.201035"; transcript_id "MSTRG.201035.65"; exon_number "44";
chr9	StringTie	exon	128625103	128625179	1000	+	.	gene_id "MSTRG.201035"; transcript_id "MSTRG.201035.65"; exon_number "45";
chr9	StringTie	exon	128625769	128625978	1000	+	.	gene_id "MSTRG.201035"; transcript_id "MSTRG.201035.65"; exon_number "46";
chr9	StringTie	exon	128626391	128626687	1000	+	.	gene_id "MSTRG.201035"; transcript_id "MSTRG.201035.65"; exon_number "47";
chr9	StringTie	exon	128627386	128627498	1000	+	.	gene_id "MSTRG.201035"; transcript_id "MSTRG.201035.65"; exon_number "48";
chr9	StringTie	exon	128627925	128630375	1000	+	.	gene_id "MSTRG.201035"; transcript_id "MSTRG.201035.65"; exon_number "49";
chr9	StringTie	exon	128632127	128632323	1000	+	.	gene_id "MSTRG.201035"; transcript_id "MSTRG.201035.65"; exon_number "50";
chr9	StringTie	exon	128632431	128632484	1000	+	.	gene_id "MSTRG.201035"; transcript_id "MSTRG.201035.65"; exon_number "51";
chr9	StringTie	exon	128632572	128632718	1000	+	.	gene_id "MSTRG.201035"; transcript_id "MSTRG.201035.65"; exon_number "52";
chr9	StringTie	exon	128632808	128632955	1000	+	.	gene_id "MSTRG.201035"; transcript_id "MSTRG.201035.65"; exon_number "53";
chr9	StringTie	exon	128633209	128633662	1000	+	.	gene_id "MSTRG.201035"; transcript_id "MSTRG.201035.65"; exon_number "54";
chr9	StringTie	transcript	128552534	128633662	1000	+	.	gene_id "MSTRG.201035"; transcript_id "MSTRG.201035.66";
chr9	StringTie	exon	128552534	128552696	1000	+	.	gene_id "MSTRG.201035"; transcript_id "MSTRG.201035.66"; exon_number "1";
chr9	StringTie	exon	128555349	128555399	1000	+	.	gene_id "MSTRG.201035"; transcript_id "MSTRG.201035.66"; exon_number "2";
chr9	StringTie	exon	128566738	128566977	1000	+	.	gene_id "MSTRG.201035"; transcript_id "MSTRG.201035.66"; exon_number "3";
chr9	StringTie	exon	128568772	128568897	1000	+	.	gene_id "MSTRG.201035"; transcript_id "MSTRG.201035.66"; exon_number "4";
chr9	StringTie	exon	128574675	128574815	1000	+	.	gene_id "MSTRG.201035"; transcript_id "MSTRG.201035.66"; exon_number "5";
chr9	StringTie	exon	128575199	128575345	1000	+	.	gene_id "MSTRG.201035"; transcript_id "MSTRG.201035.66"; exon_number "6";
chr9	StringTie	exon	128576823	128576956	1000	+	.	gene_id "MSTRG.201035"; transcript_id "MSTRG.201035.66"; exon_number "7";
chr9	StringTie	exon	128577129	128577273	1000	+	.	gene_id "MSTRG.201035"; transcript_id "MSTRG.201035.66"; exon_number "8";
chr9	StringTie	exon	128577352	128577506	1000	+	.	gene_id "MSTRG.201035"; transcript_id "MSTRG.201035.66"; exon_number "9";
chr9	StringTie	exon	128578110	128578245	1000	+	.	gene_id "MSTRG.201035"; transcript_id "MSTRG.201035.66"; exon_number "10";
chr9	StringTie	exon	128579637	128579738	1000	+	.	gene_id "MSTRG.201035"; transcript_id "MSTRG.201035.66"; exon_number "11";
chr9	StringTie	exon	128580922	128581059	1000	+	.	gene_id "MSTRG.201035"; transcript_id "MSTRG.201035.66"; exon_number "12";
chr9	StringTie	exon	128581782	128581892	1000	+	.	gene_id "MSTRG.201035"; transcript_id "MSTRG.201035.66"; exon_number "13";
chr9	StringTie	exon	128582479	128582556	1000	+	.	gene_id "MSTRG.201035"; transcript_id "MSTRG.201035.66"; exon_number "14";
chr9	StringTie	exon	128582695	128582848	1000	+	.	gene_id "MSTRG.201035"; transcript_id "MSTRG.201035.66"; exon_number "15";
chr9	StringTie	exon	128583077	128583281	1000	+	.	gene_id "MSTRG.201035"; transcript_id "MSTRG.201035.66"; exon_number "16";
chr9	StringTie	exon	128583788	128583969	1000	+	.	gene_id "MSTRG.201035"; transcript_id "MSTRG.201035.66"; exon_number "17";
chr9	StringTie	exon	128584282	128584525	1000	+	.	gene_id "MSTRG.201035"; transcript_id "MSTRG.201035.66"; exon_number "18";
chr9	StringTie	exon	128584721	128584843	1000	+	.	gene_id "MSTRG.201035"; transcript_id "MSTRG.201035.66"; exon_number "19";
chr9	StringTie	exon	128585748	128585965	1000	+	.	gene_id "MSTRG.201035"; transcript_id "MSTRG.201035.66"; exon_number "20";
chr9	StringTie	exon	128587606	128587698	1000	+	.	gene_id "MSTRG.201035"; transcript_id "MSTRG.201035.66"; exon_number "21";
chr9	StringTie	exon	128588809	128588943	1000	+	.	gene_id "MSTRG.201035"; transcript_id "MSTRG.201035.66"; exon_number "22";
chr9	StringTie	exon	128591477	128591625	1000	+	.	gene_id "MSTRG.201035"; transcript_id "MSTRG.201035.66"; exon_number "23";
chr9	StringTie	exon	128592983	128593042	1000	+	.	gene_id "MSTRG.201035"; transcript_id "MSTRG.201035.66"; exon_number "24";
chr9	StringTie	exon	128594175	128594373	1000	+	.	gene_id "MSTRG.201035"; transcript_id "MSTRG.201035.66"; exon_number "25";
chr9	StringTie	exon	128598400	128598504	1000	+	.	gene_id "MSTRG.201035"; transcript_id "MSTRG.201035.66"; exon_number "26";
chr9	StringTie	exon	128598963	128598986	1000	+	.	gene_id "MSTRG.201035"; transcript_id "MSTRG.201035.66"; exon_number "27";
chr9	StringTie	exon	128600080	128600115	1000	+	.	gene_id "MSTRG.201035"; transcript_id "MSTRG.201035.66"; exon_number "28";
chr9	StringTie	exon	128603543	128603590	1000	+	.	gene_id "MSTRG.201035"; transcript_id "MSTRG.201035.66"; exon_number "29";
chr9	StringTie	exon	128604326	128604417	1000	+	.	gene_id "MSTRG.201035"; transcript_id "MSTRG.201035.66"; exon_number "30";
chr9	StringTie	exon	128605034	128605178	1000	+	.	gene_id "MSTRG.201035"; transcript_id "MSTRG.201035.66"; exon_number "31";
chr9	StringTie	exon	128605296	128605477	1000	+	.	gene_id "MSTRG.201035"; transcript_id "MSTRG.201035.66"; exon_number "32";
chr9	StringTie	exon	128607604	128607703	1000	+	.	gene_id "MSTRG.201035"; transcript_id "MSTRG.201035.66"; exon_number "33";
chr9	StringTie	exon	128607852	128608049	1000	+	.	gene_id "MSTRG.201035"; transcript_id "MSTRG.201035.66"; exon_number "34";
chr9	StringTie	exon	128608130	128608276	1000	+	.	gene_id "MSTRG.201035"; transcript_id "MSTRG.201035.66"; exon_number "35";
chr9	StringTie	exon	128608874	128608977	1000	+	.	gene_id "MSTRG.201035"; transcript_id "MSTRG.201035.66"; exon_number "36";
chr9	StringTie	exon	128609122	128609284	1000	+	.	gene_id "MSTRG.201035"; transcript_id "MSTRG.201035.66"; exon_number "37";
chr9	StringTie	exon	128609651	128609665	1000	+	.	gene_id "MSTRG.201035"; transcript_id "MSTRG.201035.66"; exon_number "38";
chr9	StringTie	exon	128611714	128611845	1000	+	.	gene_id "MSTRG.201035"; transcript_id "MSTRG.201035.66"; exon_number "39";
chr9	StringTie	exon	128612109	128612246	1000	+	.	gene_id "MSTRG.201035"; transcript_id "MSTRG.201035.66"; exon_number "40";
chr9	StringTie	exon	128613381	128613485	1000	+	.	gene_id "MSTRG.201035"; transcript_id "MSTRG.201035.66"; exon_number "41";
chr9	StringTie	exon	128615632	128615840	1000	+	.	gene_id "MSTRG.201035"; transcript_id "MSTRG.201035.66"; exon_number "42";
chr9	StringTie	exon	128617640	128617760	1000	+	.	gene_id "MSTRG.201035"; transcript_id "MSTRG.201035.66"; exon_number "43";
chr9	StringTie	exon	128617987	128618108	1000	+	.	gene_id "MSTRG.201035"; transcript_id "MSTRG.201035.66"; exon_number "44";
chr9	StringTie	exon	128618871	128619003	1000	+	.	gene_id "MSTRG.201035"; transcript_id "MSTRG.201035.66"; exon_number "45";
chr9	StringTie	exon	128621170	128621256	1000	+	.	gene_id "MSTRG.201035"; transcript_id "MSTRG.201035.66"; exon_number "46";
chr9	StringTie	exon	128624328	128624487	1000	+	.	gene_id "MSTRG.201035"; transcript_id "MSTRG.201035.66"; exon_number "47";
chr9	StringTie	exon	128625103	128625179	1000	+	.	gene_id "MSTRG.201035"; transcript_id "MSTRG.201035.66"; exon_number "48";
chr9	StringTie	exon	128625769	128625978	1000	+	.	gene_id "MSTRG.201035"; transcript_id "MSTRG.201035.66"; exon_number "49";
chr9	StringTie	exon	128626391	128626687	1000	+	.	gene_id "MSTRG.201035"; transcript_id "MSTRG.201035.66"; exon_number "50";
chr9	StringTie	exon	128627386	128627498	1000	+	.	gene_id "MSTRG.201035"; transcript_id "MSTRG.201035.66"; exon_number "51";
chr9	StringTie	exon	128627925	128627942	1000	+	.	gene_id "MSTRG.201035"; transcript_id "MSTRG.201035.66"; exon_number "52";
chr9	StringTie	exon	128630321	128630375	1000	+	.	gene_id "MSTRG.201035"; transcript_id "MSTRG.201035.66"; exon_number "53";
chr9	StringTie	exon	128632127	128632323	1000	+	.	gene_id "MSTRG.201035"; transcript_id "MSTRG.201035.66"; exon_number "54";
chr9	StringTie	exon	128632431	128632484	1000	+	.	gene_id "MSTRG.201035"; transcript_id "MSTRG.201035.66"; exon_number "55";
chr9	StringTie	exon	128632572	128632718	1000	+	.	gene_id "MSTRG.201035"; transcript_id "MSTRG.201035.66"; exon_number "56";
chr9	StringTie	exon	128632810	128632955	1000	+	.	gene_id "MSTRG.201035"; transcript_id "MSTRG.201035.66"; exon_number "57";
chr9	StringTie	exon	128633209	128633662	1000	+	.	gene_id "MSTRG.201035"; transcript_id "MSTRG.201035.66"; exon_number "58";
chr9	StringTie	transcript	128552535	128633663	1000	+	.	gene_id "MSTRG.201035"; transcript_id "MSTRG.201035.67";
chr9	StringTie	exon	128552535	128552696	1000	+	.	gene_id "MSTRG.201035"; transcript_id "MSTRG.201035.67"; exon_number "1";
chr9	StringTie	exon	128566738	128566977	1000	+	.	gene_id "MSTRG.201035"; transcript_id "MSTRG.201035.67"; exon_number "2";
chr9	StringTie	exon	128568772	128568897	1000	+	.	gene_id "MSTRG.201035"; transcript_id "MSTRG.201035.67"; exon_number "3";
chr9	StringTie	exon	128574675	128574815	1000	+	.	gene_id "MSTRG.201035"; transcript_id "MSTRG.201035.67"; exon_number "4";
chr9	StringTie	exon	128575199	128575345	1000	+	.	gene_id "MSTRG.201035"; transcript_id "MSTRG.201035.67"; exon_number "5";
chr9	StringTie	exon	128576823	128576956	1000	+	.	gene_id "MSTRG.201035"; transcript_id "MSTRG.201035.67"; exon_number "6";
chr9	StringTie	exon	128577129	128577273	1000	+	.	gene_id "MSTRG.201035"; transcript_id "MSTRG.201035.67"; exon_number "7";
chr9	StringTie	exon	128577352	128577506	1000	+	.	gene_id "MSTRG.201035"; transcript_id "MSTRG.201035.67"; exon_number "8";
chr9	StringTie	exon	128578110	128578245	1000	+	.	gene_id "MSTRG.201035"; transcript_id "MSTRG.201035.67"; exon_number "9";
chr9	StringTie	exon	128579637	128579738	1000	+	.	gene_id "MSTRG.201035"; transcript_id "MSTRG.201035.67"; exon_number "10";
chr9	StringTie	exon	128580922	128581059	1000	+	.	gene_id "MSTRG.201035"; transcript_id "MSTRG.201035.67"; exon_number "11";
chr9	StringTie	exon	128581782	128581892	1000	+	.	gene_id "MSTRG.201035"; transcript_id "MSTRG.201035.67"; exon_number "12";
chr9	StringTie	exon	128582479	128582556	1000	+	.	gene_id "MSTRG.201035"; transcript_id "MSTRG.201035.67"; exon_number "13";
chr9	StringTie	exon	128582694	128582849	1000	+	.	gene_id "MSTRG.201035"; transcript_id "MSTRG.201035.67"; exon_number "14";
chr9	StringTie	exon	128583077	128583281	1000	+	.	gene_id "MSTRG.201035"; transcript_id "MSTRG.201035.67"; exon_number "15";
chr9	StringTie	exon	128583788	128583969	1000	+	.	gene_id "MSTRG.201035"; transcript_id "MSTRG.201035.67"; exon_number "16";
chr9	StringTie	exon	128584282	128584525	1000	+	.	gene_id "MSTRG.201035"; transcript_id "MSTRG.201035.67"; exon_number "17";
chr9	StringTie	exon	128584721	128584843	1000	+	.	gene_id "MSTRG.201035"; transcript_id "MSTRG.201035.67"; exon_number "18";
chr9	StringTie	exon	128585748	128585965	1000	+	.	gene_id "MSTRG.201035"; transcript_id "MSTRG.201035.67"; exon_number "19";
chr9	StringTie	exon	128587606	128587698	1000	+	.	gene_id "MSTRG.201035"; transcript_id "MSTRG.201035.67"; exon_number "20";
chr9	StringTie	exon	128588809	128588943	1000	+	.	gene_id "MSTRG.201035"; transcript_id "MSTRG.201035.67"; exon_number "21";
chr9	StringTie	exon	128591477	128591625	1000	+	.	gene_id "MSTRG.201035"; transcript_id "MSTRG.201035.67"; exon_number "22";
chr9	StringTie	exon	128592983	128593042	1000	+	.	gene_id "MSTRG.201035"; transcript_id "MSTRG.201035.67"; exon_number "23";
chr9	StringTie	exon	128594175	128594373	1000	+	.	gene_id "MSTRG.201035"; transcript_id "MSTRG.201035.67"; exon_number "24";
chr9	StringTie	exon	128598400	128598504	1000	+	.	gene_id "MSTRG.201035"; transcript_id "MSTRG.201035.67"; exon_number "25";
chr9	StringTie	exon	128598963	128600115	1000	+	.	gene_id "MSTRG.201035"; transcript_id "MSTRG.201035.67"; exon_number "26";
chr9	StringTie	exon	128603543	128603590	1000	+	.	gene_id "MSTRG.201035"; transcript_id "MSTRG.201035.67"; exon_number "27";
chr9	StringTie	exon	128604326	128604417	1000	+	.	gene_id "MSTRG.201035"; transcript_id "MSTRG.201035.67"; exon_number "28";
chr9	StringTie	exon	128605034	128605178	1000	+	.	gene_id "MSTRG.201035"; transcript_id "MSTRG.201035.67"; exon_number "29";
chr9	StringTie	exon	128605296	128605477	1000	+	.	gene_id "MSTRG.201035"; transcript_id "MSTRG.201035.67"; exon_number "30";
chr9	StringTie	exon	128607604	128607703	1000	+	.	gene_id "MSTRG.201035"; transcript_id "MSTRG.201035.67"; exon_number "31";
chr9	StringTie	exon	128607852	128608045	1000	+	.	gene_id "MSTRG.201035"; transcript_id "MSTRG.201035.67"; exon_number "32";
chr9	StringTie	exon	128608130	128608276	1000	+	.	gene_id "MSTRG.201035"; transcript_id "MSTRG.201035.67"; exon_number "33";
chr9	StringTie	exon	128608874	128608977	1000	+	.	gene_id "MSTRG.201035"; transcript_id "MSTRG.201035.67"; exon_number "34";
chr9	StringTie	exon	128609122	128609284	1000	+	.	gene_id "MSTRG.201035"; transcript_id "MSTRG.201035.67"; exon_number "35";
chr9	StringTie	exon	128609651	128609665	1000	+	.	gene_id "MSTRG.201035"; transcript_id "MSTRG.201035.67"; exon_number "36";
chr9	StringTie	exon	128611714	128611845	1000	+	.	gene_id "MSTRG.201035"; transcript_id "MSTRG.201035.67"; exon_number "37";
chr9	StringTie	exon	128612109	128612246	1000	+	.	gene_id "MSTRG.201035"; transcript_id "MSTRG.201035.67"; exon_number "38";
chr9	StringTie	exon	128613381	128613485	1000	+	.	gene_id "MSTRG.201035"; transcript_id "MSTRG.201035.67"; exon_number "39";
chr9	StringTie	exon	128615632	128615840	1000	+	.	gene_id "MSTRG.201035"; transcript_id "MSTRG.201035.67"; exon_number "40";
chr9	StringTie	exon	128617640	128617760	1000	+	.	gene_id "MSTRG.201035"; transcript_id "MSTRG.201035.67"; exon_number "41";
chr9	StringTie	exon	128617987	128618108	1000	+	.	gene_id "MSTRG.201035"; transcript_id "MSTRG.201035.67"; exon_number "42";
chr9	StringTie	exon	128618871	128619003	1000	+	.	gene_id "MSTRG.201035"; transcript_id "MSTRG.201035.67"; exon_number "43";
chr9	StringTie	exon	128621158	128621256	1000	+	.	gene_id "MSTRG.201035"; transcript_id "MSTRG.201035.67"; exon_number "44";
chr9	StringTie	exon	128624328	128624487	1000	+	.	gene_id "MSTRG.201035"; transcript_id "MSTRG.201035.67"; exon_number "45";
chr9	StringTie	exon	128625103	128625179	1000	+	.	gene_id "MSTRG.201035"; transcript_id "MSTRG.201035.67"; exon_number "46";
chr9	StringTie	exon	128625769	128625978	1000	+	.	gene_id "MSTRG.201035"; transcript_id "MSTRG.201035.67"; exon_number "47";
chr9	StringTie	exon	128626391	128626687	1000	+	.	gene_id "MSTRG.201035"; transcript_id "MSTRG.201035.67"; exon_number "48";
chr9	StringTie	exon	128627386	128627498	1000	+	.	gene_id "MSTRG.201035"; transcript_id "MSTRG.201035.67"; exon_number "49";
chr9	StringTie	exon	128627925	128627942	1000	+	.	gene_id "MSTRG.201035"; transcript_id "MSTRG.201035.67"; exon_number "50";
chr9	StringTie	exon	128630321	128630375	1000	+	.	gene_id "MSTRG.201035"; transcript_id "MSTRG.201035.67"; exon_number "51";
chr9	StringTie	exon	128632127	128632323	1000	+	.	gene_id "MSTRG.201035"; transcript_id "MSTRG.201035.67"; exon_number "52";
chr9	StringTie	exon	128632431	128632484	1000	+	.	gene_id "MSTRG.201035"; transcript_id "MSTRG.201035.67"; exon_number "53";
chr9	StringTie	exon	128632572	128632718	1000	+	.	gene_id "MSTRG.201035"; transcript_id "MSTRG.201035.67"; exon_number "54";
chr9	StringTie	exon	128632808	128632955	1000	+	.	gene_id "MSTRG.201035"; transcript_id "MSTRG.201035.67"; exon_number "55";
chr9	StringTie	exon	128633209	128633663	1000	+	.	gene_id "MSTRG.201035"; transcript_id "MSTRG.201035.67"; exon_number "56";
chr9	StringTie	transcript	128552537	128632042	1000	+	.	gene_id "MSTRG.201035"; transcript_id "MSTRG.201035.68";
chr9	StringTie	exon	128552537	128552696	1000	+	.	gene_id "MSTRG.201035"; transcript_id "MSTRG.201035.68"; exon_number "1";
chr9	StringTie	exon	128566738	128566977	1000	+	.	gene_id "MSTRG.201035"; transcript_id "MSTRG.201035.68"; exon_number "2";
chr9	StringTie	exon	128568772	128568897	1000	+	.	gene_id "MSTRG.201035"; transcript_id "MSTRG.201035.68"; exon_number "3";
chr9	StringTie	exon	128574675	128574815	1000	+	.	gene_id "MSTRG.201035"; transcript_id "MSTRG.201035.68"; exon_number "4";
chr9	StringTie	exon	128575199	128575345	1000	+	.	gene_id "MSTRG.201035"; transcript_id "MSTRG.201035.68"; exon_number "5";
chr9	StringTie	exon	128576823	128576956	1000	+	.	gene_id "MSTRG.201035"; transcript_id "MSTRG.201035.68"; exon_number "6";
chr9	StringTie	exon	128577129	128577273	1000	+	.	gene_id "MSTRG.201035"; transcript_id "MSTRG.201035.68"; exon_number "7";
chr9	StringTie	exon	128577352	128577506	1000	+	.	gene_id "MSTRG.201035"; transcript_id "MSTRG.201035.68"; exon_number "8";
chr9	StringTie	exon	128578110	128578245	1000	+	.	gene_id "MSTRG.201035"; transcript_id "MSTRG.201035.68"; exon_number "9";
chr9	StringTie	exon	128579637	128579738	1000	+	.	gene_id "MSTRG.201035"; transcript_id "MSTRG.201035.68"; exon_number "10";
chr9	StringTie	exon	128580922	128581059	1000	+	.	gene_id "MSTRG.201035"; transcript_id "MSTRG.201035.68"; exon_number "11";
chr9	StringTie	exon	128581782	128581892	1000	+	.	gene_id "MSTRG.201035"; transcript_id "MSTRG.201035.68"; exon_number "12";
chr9	StringTie	exon	128582479	128582556	1000	+	.	gene_id "MSTRG.201035"; transcript_id "MSTRG.201035.68"; exon_number "13";
chr9	StringTie	exon	128582694	128582849	1000	+	.	gene_id "MSTRG.201035"; transcript_id "MSTRG.201035.68"; exon_number "14";
chr9	StringTie	exon	128583077	128583281	1000	+	.	gene_id "MSTRG.201035"; transcript_id "MSTRG.201035.68"; exon_number "15";
chr9	StringTie	exon	128583788	128583972	1000	+	.	gene_id "MSTRG.201035"; transcript_id "MSTRG.201035.68"; exon_number "16";
chr9	StringTie	exon	128584282	128584525	1000	+	.	gene_id "MSTRG.201035"; transcript_id "MSTRG.201035.68"; exon_number "17";
chr9	StringTie	exon	128584721	128584843	1000	+	.	gene_id "MSTRG.201035"; transcript_id "MSTRG.201035.68"; exon_number "18";
chr9	StringTie	exon	128585748	128585965	1000	+	.	gene_id "MSTRG.201035"; transcript_id "MSTRG.201035.68"; exon_number "19";
chr9	StringTie	exon	128587606	128587698	1000	+	.	gene_id "MSTRG.201035"; transcript_id "MSTRG.201035.68"; exon_number "20";
chr9	StringTie	exon	128588809	128588943	1000	+	.	gene_id "MSTRG.201035"; transcript_id "MSTRG.201035.68"; exon_number "21";
chr9	StringTie	exon	128591477	128591625	1000	+	.	gene_id "MSTRG.201035"; transcript_id "MSTRG.201035.68"; exon_number "22";
chr9	StringTie	exon	128592983	128593042	1000	+	.	gene_id "MSTRG.201035"; transcript_id "MSTRG.201035.68"; exon_number "23";
chr9	StringTie	exon	128594175	128594373	1000	+	.	gene_id "MSTRG.201035"; transcript_id "MSTRG.201035.68"; exon_number "24";
chr9	StringTie	exon	128598400	128598504	1000	+	.	gene_id "MSTRG.201035"; transcript_id "MSTRG.201035.68"; exon_number "25";
chr9	StringTie	exon	128598963	128598986	1000	+	.	gene_id "MSTRG.201035"; transcript_id "MSTRG.201035.68"; exon_number "26";
chr9	StringTie	exon	128600080	128600115	1000	+	.	gene_id "MSTRG.201035"; transcript_id "MSTRG.201035.68"; exon_number "27";
chr9	StringTie	exon	128603543	128603590	1000	+	.	gene_id "MSTRG.201035"; transcript_id "MSTRG.201035.68"; exon_number "28";
chr9	StringTie	exon	128604326	128604417	1000	+	.	gene_id "MSTRG.201035"; transcript_id "MSTRG.201035.68"; exon_number "29";
chr9	StringTie	exon	128605034	128605178	1000	+	.	gene_id "MSTRG.201035"; transcript_id "MSTRG.201035.68"; exon_number "30";
chr9	StringTie	exon	128605296	128605477	1000	+	.	gene_id "MSTRG.201035"; transcript_id "MSTRG.201035.68"; exon_number "31";
chr9	StringTie	exon	128607604	128607703	1000	+	.	gene_id "MSTRG.201035"; transcript_id "MSTRG.201035.68"; exon_number "32";
chr9	StringTie	exon	128607852	128608049	1000	+	.	gene_id "MSTRG.201035"; transcript_id "MSTRG.201035.68"; exon_number "33";
chr9	StringTie	exon	128608130	128608276	1000	+	.	gene_id "MSTRG.201035"; transcript_id "MSTRG.201035.68"; exon_number "34";
chr9	StringTie	exon	128608874	128608977	1000	+	.	gene_id "MSTRG.201035"; transcript_id "MSTRG.201035.68"; exon_number "35";
chr9	StringTie	exon	128609122	128609284	1000	+	.	gene_id "MSTRG.201035"; transcript_id "MSTRG.201035.68"; exon_number "36";
chr9	StringTie	exon	128611714	128611845	1000	+	.	gene_id "MSTRG.201035"; transcript_id "MSTRG.201035.68"; exon_number "37";
chr9	StringTie	exon	128612109	128612246	1000	+	.	gene_id "MSTRG.201035"; transcript_id "MSTRG.201035.68"; exon_number "38";
chr9	StringTie	exon	128613381	128613485	1000	+	.	gene_id "MSTRG.201035"; transcript_id "MSTRG.201035.68"; exon_number "39";
chr9	StringTie	exon	128615632	128615840	1000	+	.	gene_id "MSTRG.201035"; transcript_id "MSTRG.201035.68"; exon_number "40";
chr9	StringTie	exon	128617640	128617760	1000	+	.	gene_id "MSTRG.201035"; transcript_id "MSTRG.201035.68"; exon_number "41";
chr9	StringTie	exon	128617987	128618108	1000	+	.	gene_id "MSTRG.201035"; transcript_id "MSTRG.201035.68"; exon_number "42";
chr9	StringTie	exon	128618871	128619003	1000	+	.	gene_id "MSTRG.201035"; transcript_id "MSTRG.201035.68"; exon_number "43";
chr9	StringTie	exon	128621158	128621256	1000	+	.	gene_id "MSTRG.201035"; transcript_id "MSTRG.201035.68"; exon_number "44";
chr9	StringTie	exon	128624328	128624487	1000	+	.	gene_id "MSTRG.201035"; transcript_id "MSTRG.201035.68"; exon_number "45";
chr9	StringTie	exon	128625103	128625179	1000	+	.	gene_id "MSTRG.201035"; transcript_id "MSTRG.201035.68"; exon_number "46";
chr9	StringTie	exon	128625769	128625978	1000	+	.	gene_id "MSTRG.201035"; transcript_id "MSTRG.201035.68"; exon_number "47";
chr9	StringTie	exon	128626391	128626687	1000	+	.	gene_id "MSTRG.201035"; transcript_id "MSTRG.201035.68"; exon_number "48";
chr9	StringTie	exon	128627386	128627498	1000	+	.	gene_id "MSTRG.201035"; transcript_id "MSTRG.201035.68"; exon_number "49";
chr9	StringTie	exon	128627925	128627942	1000	+	.	gene_id "MSTRG.201035"; transcript_id "MSTRG.201035.68"; exon_number "50";
chr9	StringTie	exon	128630321	128630375	1000	+	.	gene_id "MSTRG.201035"; transcript_id "MSTRG.201035.68"; exon_number "51";
chr9	StringTie	exon	128632020	128632042	1000	+	.	gene_id "MSTRG.201035"; transcript_id "MSTRG.201035.68"; exon_number "52";
chr9	StringTie	transcript	128552537	128633662	1000	+	.	gene_id "MSTRG.201035"; transcript_id "MSTRG.201035.69";
chr9	StringTie	exon	128552537	128552696	1000	+	.	gene_id "MSTRG.201035"; transcript_id "MSTRG.201035.69"; exon_number "1";
chr9	StringTie	exon	128566738	128566977	1000	+	.	gene_id "MSTRG.201035"; transcript_id "MSTRG.201035.69"; exon_number "2";
chr9	StringTie	exon	128568772	128568897	1000	+	.	gene_id "MSTRG.201035"; transcript_id "MSTRG.201035.69"; exon_number "3";
chr9	StringTie	exon	128574675	128574815	1000	+	.	gene_id "MSTRG.201035"; transcript_id "MSTRG.201035.69"; exon_number "4";
chr9	StringTie	exon	128575199	128575345	1000	+	.	gene_id "MSTRG.201035"; transcript_id "MSTRG.201035.69"; exon_number "5";
chr9	StringTie	exon	128576829	128576956	1000	+	.	gene_id "MSTRG.201035"; transcript_id "MSTRG.201035.69"; exon_number "6";
chr9	StringTie	exon	128577129	128577273	1000	+	.	gene_id "MSTRG.201035"; transcript_id "MSTRG.201035.69"; exon_number "7";
chr9	StringTie	exon	128577352	128577506	1000	+	.	gene_id "MSTRG.201035"; transcript_id "MSTRG.201035.69"; exon_number "8";
chr9	StringTie	exon	128578110	128578245	1000	+	.	gene_id "MSTRG.201035"; transcript_id "MSTRG.201035.69"; exon_number "9";
chr9	StringTie	exon	128579637	128579738	1000	+	.	gene_id "MSTRG.201035"; transcript_id "MSTRG.201035.69"; exon_number "10";
chr9	StringTie	exon	128580922	128581059	1000	+	.	gene_id "MSTRG.201035"; transcript_id "MSTRG.201035.69"; exon_number "11";
chr9	StringTie	exon	128581782	128581892	1000	+	.	gene_id "MSTRG.201035"; transcript_id "MSTRG.201035.69"; exon_number "12";
chr9	StringTie	exon	128582479	128582556	1000	+	.	gene_id "MSTRG.201035"; transcript_id "MSTRG.201035.69"; exon_number "13";
chr9	StringTie	exon	128582694	128582849	1000	+	.	gene_id "MSTRG.201035"; transcript_id "MSTRG.201035.69"; exon_number "14";
chr9	StringTie	exon	128583077	128583281	1000	+	.	gene_id "MSTRG.201035"; transcript_id "MSTRG.201035.69"; exon_number "15";
chr9	StringTie	exon	128583788	128583969	1000	+	.	gene_id "MSTRG.201035"; transcript_id "MSTRG.201035.69"; exon_number "16";
chr9	StringTie	exon	128584282	128584525	1000	+	.	gene_id "MSTRG.201035"; transcript_id "MSTRG.201035.69"; exon_number "17";
chr9	StringTie	exon	128584721	128584843	1000	+	.	gene_id "MSTRG.201035"; transcript_id "MSTRG.201035.69"; exon_number "18";
chr9	StringTie	exon	128585748	128585965	1000	+	.	gene_id "MSTRG.201035"; transcript_id "MSTRG.201035.69"; exon_number "19";
chr9	StringTie	exon	128587606	128587698	1000	+	.	gene_id "MSTRG.201035"; transcript_id "MSTRG.201035.69"; exon_number "20";
chr9	StringTie	exon	128588809	128588943	1000	+	.	gene_id "MSTRG.201035"; transcript_id "MSTRG.201035.69"; exon_number "21";
chr9	StringTie	exon	128591477	128591625	1000	+	.	gene_id "MSTRG.201035"; transcript_id "MSTRG.201035.69"; exon_number "22";
chr9	StringTie	exon	128592983	128593042	1000	+	.	gene_id "MSTRG.201035"; transcript_id "MSTRG.201035.69"; exon_number "23";
chr9	StringTie	exon	128594175	128594373	1000	+	.	gene_id "MSTRG.201035"; transcript_id "MSTRG.201035.69"; exon_number "24";
chr9	StringTie	exon	128598400	128598504	1000	+	.	gene_id "MSTRG.201035"; transcript_id "MSTRG.201035.69"; exon_number "25";
chr9	StringTie	exon	128598963	128600115	1000	+	.	gene_id "MSTRG.201035"; transcript_id "MSTRG.201035.69"; exon_number "26";
chr9	StringTie	exon	128603543	128603590	1000	+	.	gene_id "MSTRG.201035"; transcript_id "MSTRG.201035.69"; exon_number "27";
chr9	StringTie	exon	128604326	128604417	1000	+	.	gene_id "MSTRG.201035"; transcript_id "MSTRG.201035.69"; exon_number "28";
chr9	StringTie	exon	128605034	128605178	1000	+	.	gene_id "MSTRG.201035"; transcript_id "MSTRG.201035.69"; exon_number "29";
chr9	StringTie	exon	128605296	128605477	1000	+	.	gene_id "MSTRG.201035"; transcript_id "MSTRG.201035.69"; exon_number "30";
chr9	StringTie	exon	128607604	128607703	1000	+	.	gene_id "MSTRG.201035"; transcript_id "MSTRG.201035.69"; exon_number "31";
chr9	StringTie	exon	128607852	128608049	1000	+	.	gene_id "MSTRG.201035"; transcript_id "MSTRG.201035.69"; exon_number "32";
chr9	StringTie	exon	128608130	128608276	1000	+	.	gene_id "MSTRG.201035"; transcript_id "MSTRG.201035.69"; exon_number "33";
chr9	StringTie	exon	128608874	128608977	1000	+	.	gene_id "MSTRG.201035"; transcript_id "MSTRG.201035.69"; exon_number "34";
chr9	StringTie	exon	128609122	128609284	1000	+	.	gene_id "MSTRG.201035"; transcript_id "MSTRG.201035.69"; exon_number "35";
chr9	StringTie	exon	128609651	128609665	1000	+	.	gene_id "MSTRG.201035"; transcript_id "MSTRG.201035.69"; exon_number "36";
chr9	StringTie	exon	128611714	128611845	1000	+	.	gene_id "MSTRG.201035"; transcript_id "MSTRG.201035.69"; exon_number "37";
chr9	StringTie	exon	128612109	128612246	1000	+	.	gene_id "MSTRG.201035"; transcript_id "MSTRG.201035.69"; exon_number "38";
chr9	StringTie	exon	128613381	128613485	1000	+	.	gene_id "MSTRG.201035"; transcript_id "MSTRG.201035.69"; exon_number "39";
chr9	StringTie	exon	128615632	128615840	1000	+	.	gene_id "MSTRG.201035"; transcript_id "MSTRG.201035.69"; exon_number "40";
chr9	StringTie	exon	128617640	128617760	1000	+	.	gene_id "MSTRG.201035"; transcript_id "MSTRG.201035.69"; exon_number "41";
chr9	StringTie	exon	128617987	128618108	1000	+	.	gene_id "MSTRG.201035"; transcript_id "MSTRG.201035.69"; exon_number "42";
chr9	StringTie	exon	128618871	128619003	1000	+	.	gene_id "MSTRG.201035"; transcript_id "MSTRG.201035.69"; exon_number "43";
chr9	StringTie	exon	128621158	128621256	1000	+	.	gene_id "MSTRG.201035"; transcript_id "MSTRG.201035.69"; exon_number "44";
chr9	StringTie	exon	128624328	128624487	1000	+	.	gene_id "MSTRG.201035"; transcript_id "MSTRG.201035.69"; exon_number "45";
chr9	StringTie	exon	128625103	128625179	1000	+	.	gene_id "MSTRG.201035"; transcript_id "MSTRG.201035.69"; exon_number "46";
chr9	StringTie	exon	128625769	128625978	1000	+	.	gene_id "MSTRG.201035"; transcript_id "MSTRG.201035.69"; exon_number "47";
chr9	StringTie	exon	128626391	128626687	1000	+	.	gene_id "MSTRG.201035"; transcript_id "MSTRG.201035.69"; exon_number "48";
chr9	StringTie	exon	128627386	128627498	1000	+	.	gene_id "MSTRG.201035"; transcript_id "MSTRG.201035.69"; exon_number "49";
chr9	StringTie	exon	128627925	128627942	1000	+	.	gene_id "MSTRG.201035"; transcript_id "MSTRG.201035.69"; exon_number "50";
chr9	StringTie	exon	128630321	128630375	1000	+	.	gene_id "MSTRG.201035"; transcript_id "MSTRG.201035.69"; exon_number "51";
chr9	StringTie	exon	128632127	128632323	1000	+	.	gene_id "MSTRG.201035"; transcript_id "MSTRG.201035.69"; exon_number "52";
chr9	StringTie	exon	128632431	128632484	1000	+	.	gene_id "MSTRG.201035"; transcript_id "MSTRG.201035.69"; exon_number "53";
chr9	StringTie	exon	128632572	128632718	1000	+	.	gene_id "MSTRG.201035"; transcript_id "MSTRG.201035.69"; exon_number "54";
chr9	StringTie	exon	128632808	128632955	1000	+	.	gene_id "MSTRG.201035"; transcript_id "MSTRG.201035.69"; exon_number "55";
chr9	StringTie	exon	128633209	128633662	1000	+	.	gene_id "MSTRG.201035"; transcript_id "MSTRG.201035.69"; exon_number "56";
chr9	StringTie	transcript	128552458	128634364	1000	+	.	gene_id "MSTRG.201035"; transcript_id "MSTRG.201035.7";
chr9	StringTie	exon	128552458	128552696	1000	+	.	gene_id "MSTRG.201035"; transcript_id "MSTRG.201035.7"; exon_number "1";
chr9	StringTie	exon	128566738	128566977	1000	+	.	gene_id "MSTRG.201035"; transcript_id "MSTRG.201035.7"; exon_number "2";
chr9	StringTie	exon	128568772	128568897	1000	+	.	gene_id "MSTRG.201035"; transcript_id "MSTRG.201035.7"; exon_number "3";
chr9	StringTie	exon	128574675	128574815	1000	+	.	gene_id "MSTRG.201035"; transcript_id "MSTRG.201035.7"; exon_number "4";
chr9	StringTie	exon	128575199	128575345	1000	+	.	gene_id "MSTRG.201035"; transcript_id "MSTRG.201035.7"; exon_number "5";
chr9	StringTie	exon	128576823	128576956	1000	+	.	gene_id "MSTRG.201035"; transcript_id "MSTRG.201035.7"; exon_number "6";
chr9	StringTie	exon	128577129	128577273	1000	+	.	gene_id "MSTRG.201035"; transcript_id "MSTRG.201035.7"; exon_number "7";
chr9	StringTie	exon	128577352	128577506	1000	+	.	gene_id "MSTRG.201035"; transcript_id "MSTRG.201035.7"; exon_number "8";
chr9	StringTie	exon	128578110	128578245	1000	+	.	gene_id "MSTRG.201035"; transcript_id "MSTRG.201035.7"; exon_number "9";
chr9	StringTie	exon	128579637	128579738	1000	+	.	gene_id "MSTRG.201035"; transcript_id "MSTRG.201035.7"; exon_number "10";
chr9	StringTie	exon	128580922	128581059	1000	+	.	gene_id "MSTRG.201035"; transcript_id "MSTRG.201035.7"; exon_number "11";
chr9	StringTie	exon	128581782	128581892	1000	+	.	gene_id "MSTRG.201035"; transcript_id "MSTRG.201035.7"; exon_number "12";
chr9	StringTie	exon	128582479	128582556	1000	+	.	gene_id "MSTRG.201035"; transcript_id "MSTRG.201035.7"; exon_number "13";
chr9	StringTie	exon	128582694	128582849	1000	+	.	gene_id "MSTRG.201035"; transcript_id "MSTRG.201035.7"; exon_number "14";
chr9	StringTie	exon	128583077	128583281	1000	+	.	gene_id "MSTRG.201035"; transcript_id "MSTRG.201035.7"; exon_number "15";
chr9	StringTie	exon	128583788	128583969	1000	+	.	gene_id "MSTRG.201035"; transcript_id "MSTRG.201035.7"; exon_number "16";
chr9	StringTie	exon	128584282	128584525	1000	+	.	gene_id "MSTRG.201035"; transcript_id "MSTRG.201035.7"; exon_number "17";
chr9	StringTie	exon	128584721	128584843	1000	+	.	gene_id "MSTRG.201035"; transcript_id "MSTRG.201035.7"; exon_number "18";
chr9	StringTie	exon	128585748	128585965	1000	+	.	gene_id "MSTRG.201035"; transcript_id "MSTRG.201035.7"; exon_number "19";
chr9	StringTie	exon	128587606	128587698	1000	+	.	gene_id "MSTRG.201035"; transcript_id "MSTRG.201035.7"; exon_number "20";
chr9	StringTie	exon	128588809	128588943	1000	+	.	gene_id "MSTRG.201035"; transcript_id "MSTRG.201035.7"; exon_number "21";
chr9	StringTie	exon	128591477	128591625	1000	+	.	gene_id "MSTRG.201035"; transcript_id "MSTRG.201035.7"; exon_number "22";
chr9	StringTie	exon	128592983	128593042	1000	+	.	gene_id "MSTRG.201035"; transcript_id "MSTRG.201035.7"; exon_number "23";
chr9	StringTie	exon	128594175	128594373	1000	+	.	gene_id "MSTRG.201035"; transcript_id "MSTRG.201035.7"; exon_number "24";
chr9	StringTie	exon	128598400	128598504	1000	+	.	gene_id "MSTRG.201035"; transcript_id "MSTRG.201035.7"; exon_number "25";
chr9	StringTie	exon	128598963	128598986	1000	+	.	gene_id "MSTRG.201035"; transcript_id "MSTRG.201035.7"; exon_number "26";
chr9	StringTie	exon	128600080	128600115	1000	+	.	gene_id "MSTRG.201035"; transcript_id "MSTRG.201035.7"; exon_number "27";
chr9	StringTie	exon	128603543	128603590	1000	+	.	gene_id "MSTRG.201035"; transcript_id "MSTRG.201035.7"; exon_number "28";
chr9	StringTie	exon	128604326	128604417	1000	+	.	gene_id "MSTRG.201035"; transcript_id "MSTRG.201035.7"; exon_number "29";
chr9	StringTie	exon	128605034	128605178	1000	+	.	gene_id "MSTRG.201035"; transcript_id "MSTRG.201035.7"; exon_number "30";
chr9	StringTie	exon	128605296	128605477	1000	+	.	gene_id "MSTRG.201035"; transcript_id "MSTRG.201035.7"; exon_number "31";
chr9	StringTie	exon	128607604	128607703	1000	+	.	gene_id "MSTRG.201035"; transcript_id "MSTRG.201035.7"; exon_number "32";
chr9	StringTie	exon	128607852	128608049	1000	+	.	gene_id "MSTRG.201035"; transcript_id "MSTRG.201035.7"; exon_number "33";
chr9	StringTie	exon	128608130	128608276	1000	+	.	gene_id "MSTRG.201035"; transcript_id "MSTRG.201035.7"; exon_number "34";
chr9	StringTie	exon	128608874	128608977	1000	+	.	gene_id "MSTRG.201035"; transcript_id "MSTRG.201035.7"; exon_number "35";
chr9	StringTie	exon	128609122	128609284	1000	+	.	gene_id "MSTRG.201035"; transcript_id "MSTRG.201035.7"; exon_number "36";
chr9	StringTie	exon	128611714	128611845	1000	+	.	gene_id "MSTRG.201035"; transcript_id "MSTRG.201035.7"; exon_number "37";
chr9	StringTie	exon	128612109	128612246	1000	+	.	gene_id "MSTRG.201035"; transcript_id "MSTRG.201035.7"; exon_number "38";
chr9	StringTie	exon	128613381	128613485	1000	+	.	gene_id "MSTRG.201035"; transcript_id "MSTRG.201035.7"; exon_number "39";
chr9	StringTie	exon	128615632	128615840	1000	+	.	gene_id "MSTRG.201035"; transcript_id "MSTRG.201035.7"; exon_number "40";
chr9	StringTie	exon	128617640	128617760	1000	+	.	gene_id "MSTRG.201035"; transcript_id "MSTRG.201035.7"; exon_number "41";
chr9	StringTie	exon	128617987	128618108	1000	+	.	gene_id "MSTRG.201035"; transcript_id "MSTRG.201035.7"; exon_number "42";
chr9	StringTie	exon	128618871	128619003	1000	+	.	gene_id "MSTRG.201035"; transcript_id "MSTRG.201035.7"; exon_number "43";
chr9	StringTie	exon	128621158	128621256	1000	+	.	gene_id "MSTRG.201035"; transcript_id "MSTRG.201035.7"; exon_number "44";
chr9	StringTie	exon	128624328	128624487	1000	+	.	gene_id "MSTRG.201035"; transcript_id "MSTRG.201035.7"; exon_number "45";
chr9	StringTie	exon	128625103	128625179	1000	+	.	gene_id "MSTRG.201035"; transcript_id "MSTRG.201035.7"; exon_number "46";
chr9	StringTie	exon	128625769	128625978	1000	+	.	gene_id "MSTRG.201035"; transcript_id "MSTRG.201035.7"; exon_number "47";
chr9	StringTie	exon	128626391	128626687	1000	+	.	gene_id "MSTRG.201035"; transcript_id "MSTRG.201035.7"; exon_number "48";
chr9	StringTie	exon	128627386	128627498	1000	+	.	gene_id "MSTRG.201035"; transcript_id "MSTRG.201035.7"; exon_number "49";
chr9	StringTie	exon	128627925	128627942	1000	+	.	gene_id "MSTRG.201035"; transcript_id "MSTRG.201035.7"; exon_number "50";
chr9	StringTie	exon	128630321	128630375	1000	+	.	gene_id "MSTRG.201035"; transcript_id "MSTRG.201035.7"; exon_number "51";
chr9	StringTie	exon	128632127	128632323	1000	+	.	gene_id "MSTRG.201035"; transcript_id "MSTRG.201035.7"; exon_number "52";
chr9	StringTie	exon	128632431	128632484	1000	+	.	gene_id "MSTRG.201035"; transcript_id "MSTRG.201035.7"; exon_number "53";
chr9	StringTie	exon	128632572	128632718	1000	+	.	gene_id "MSTRG.201035"; transcript_id "MSTRG.201035.7"; exon_number "54";
chr9	StringTie	exon	128632808	128632955	1000	+	.	gene_id "MSTRG.201035"; transcript_id "MSTRG.201035.7"; exon_number "55";
chr9	StringTie	exon	128633209	128633718	1000	+	.	gene_id "MSTRG.201035"; transcript_id "MSTRG.201035.7"; exon_number "56";
chr9	StringTie	exon	128633865	128633936	1000	+	.	gene_id "MSTRG.201035"; transcript_id "MSTRG.201035.7"; exon_number "57";
chr9	StringTie	exon	128634255	128634364	1000	+	.	gene_id "MSTRG.201035"; transcript_id "MSTRG.201035.7"; exon_number "58";
chr9	StringTie	transcript	128552537	128634485	1000	+	.	gene_id "MSTRG.201035"; transcript_id "MSTRG.201035.70";
chr9	StringTie	exon	128552537	128552696	1000	+	.	gene_id "MSTRG.201035"; transcript_id "MSTRG.201035.70"; exon_number "1";
chr9	StringTie	exon	128566738	128566977	1000	+	.	gene_id "MSTRG.201035"; transcript_id "MSTRG.201035.70"; exon_number "2";
chr9	StringTie	exon	128568772	128568897	1000	+	.	gene_id "MSTRG.201035"; transcript_id "MSTRG.201035.70"; exon_number "3";
chr9	StringTie	exon	128574675	128574815	1000	+	.	gene_id "MSTRG.201035"; transcript_id "MSTRG.201035.70"; exon_number "4";
chr9	StringTie	exon	128575199	128575345	1000	+	.	gene_id "MSTRG.201035"; transcript_id "MSTRG.201035.70"; exon_number "5";
chr9	StringTie	exon	128576823	128576956	1000	+	.	gene_id "MSTRG.201035"; transcript_id "MSTRG.201035.70"; exon_number "6";
chr9	StringTie	exon	128577129	128577273	1000	+	.	gene_id "MSTRG.201035"; transcript_id "MSTRG.201035.70"; exon_number "7";
chr9	StringTie	exon	128577352	128577506	1000	+	.	gene_id "MSTRG.201035"; transcript_id "MSTRG.201035.70"; exon_number "8";
chr9	StringTie	exon	128578110	128578245	1000	+	.	gene_id "MSTRG.201035"; transcript_id "MSTRG.201035.70"; exon_number "9";
chr9	StringTie	exon	128579637	128579738	1000	+	.	gene_id "MSTRG.201035"; transcript_id "MSTRG.201035.70"; exon_number "10";
chr9	StringTie	exon	128580922	128581059	1000	+	.	gene_id "MSTRG.201035"; transcript_id "MSTRG.201035.70"; exon_number "11";
chr9	StringTie	exon	128581782	128581892	1000	+	.	gene_id "MSTRG.201035"; transcript_id "MSTRG.201035.70"; exon_number "12";
chr9	StringTie	exon	128582479	128582556	1000	+	.	gene_id "MSTRG.201035"; transcript_id "MSTRG.201035.70"; exon_number "13";
chr9	StringTie	exon	128582694	128582849	1000	+	.	gene_id "MSTRG.201035"; transcript_id "MSTRG.201035.70"; exon_number "14";
chr9	StringTie	exon	128583077	128583281	1000	+	.	gene_id "MSTRG.201035"; transcript_id "MSTRG.201035.70"; exon_number "15";
chr9	StringTie	exon	128583788	128583969	1000	+	.	gene_id "MSTRG.201035"; transcript_id "MSTRG.201035.70"; exon_number "16";
chr9	StringTie	exon	128584282	128584525	1000	+	.	gene_id "MSTRG.201035"; transcript_id "MSTRG.201035.70"; exon_number "17";
chr9	StringTie	exon	128584721	128584843	1000	+	.	gene_id "MSTRG.201035"; transcript_id "MSTRG.201035.70"; exon_number "18";
chr9	StringTie	exon	128585748	128585965	1000	+	.	gene_id "MSTRG.201035"; transcript_id "MSTRG.201035.70"; exon_number "19";
chr9	StringTie	exon	128587606	128587698	1000	+	.	gene_id "MSTRG.201035"; transcript_id "MSTRG.201035.70"; exon_number "20";
chr9	StringTie	exon	128588809	128588943	1000	+	.	gene_id "MSTRG.201035"; transcript_id "MSTRG.201035.70"; exon_number "21";
chr9	StringTie	exon	128591477	128591625	1000	+	.	gene_id "MSTRG.201035"; transcript_id "MSTRG.201035.70"; exon_number "22";
chr9	StringTie	exon	128592983	128593042	1000	+	.	gene_id "MSTRG.201035"; transcript_id "MSTRG.201035.70"; exon_number "23";
chr9	StringTie	exon	128594175	128594373	1000	+	.	gene_id "MSTRG.201035"; transcript_id "MSTRG.201035.70"; exon_number "24";
chr9	StringTie	exon	128598400	128598504	1000	+	.	gene_id "MSTRG.201035"; transcript_id "MSTRG.201035.70"; exon_number "25";
chr9	StringTie	exon	128598963	128598986	1000	+	.	gene_id "MSTRG.201035"; transcript_id "MSTRG.201035.70"; exon_number "26";
chr9	StringTie	exon	128600080	128600115	1000	+	.	gene_id "MSTRG.201035"; transcript_id "MSTRG.201035.70"; exon_number "27";
chr9	StringTie	exon	128603543	128603590	1000	+	.	gene_id "MSTRG.201035"; transcript_id "MSTRG.201035.70"; exon_number "28";
chr9	StringTie	exon	128604326	128604417	1000	+	.	gene_id "MSTRG.201035"; transcript_id "MSTRG.201035.70"; exon_number "29";
chr9	StringTie	exon	128605034	128605178	1000	+	.	gene_id "MSTRG.201035"; transcript_id "MSTRG.201035.70"; exon_number "30";
chr9	StringTie	exon	128605296	128605477	1000	+	.	gene_id "MSTRG.201035"; transcript_id "MSTRG.201035.70"; exon_number "31";
chr9	StringTie	exon	128607604	128607703	1000	+	.	gene_id "MSTRG.201035"; transcript_id "MSTRG.201035.70"; exon_number "32";
chr9	StringTie	exon	128607852	128608049	1000	+	.	gene_id "MSTRG.201035"; transcript_id "MSTRG.201035.70"; exon_number "33";
chr9	StringTie	exon	128608130	128608276	1000	+	.	gene_id "MSTRG.201035"; transcript_id "MSTRG.201035.70"; exon_number "34";
chr9	StringTie	exon	128608874	128608977	1000	+	.	gene_id "MSTRG.201035"; transcript_id "MSTRG.201035.70"; exon_number "35";
chr9	StringTie	exon	128609122	128609284	1000	+	.	gene_id "MSTRG.201035"; transcript_id "MSTRG.201035.70"; exon_number "36";
chr9	StringTie	exon	128611714	128611845	1000	+	.	gene_id "MSTRG.201035"; transcript_id "MSTRG.201035.70"; exon_number "37";
chr9	StringTie	exon	128612109	128612246	1000	+	.	gene_id "MSTRG.201035"; transcript_id "MSTRG.201035.70"; exon_number "38";
chr9	StringTie	exon	128613381	128613485	1000	+	.	gene_id "MSTRG.201035"; transcript_id "MSTRG.201035.70"; exon_number "39";
chr9	StringTie	exon	128615632	128615840	1000	+	.	gene_id "MSTRG.201035"; transcript_id "MSTRG.201035.70"; exon_number "40";
chr9	StringTie	exon	128617640	128617760	1000	+	.	gene_id "MSTRG.201035"; transcript_id "MSTRG.201035.70"; exon_number "41";
chr9	StringTie	exon	128617987	128618108	1000	+	.	gene_id "MSTRG.201035"; transcript_id "MSTRG.201035.70"; exon_number "42";
chr9	StringTie	exon	128618871	128619003	1000	+	.	gene_id "MSTRG.201035"; transcript_id "MSTRG.201035.70"; exon_number "43";
chr9	StringTie	exon	128621158	128621256	1000	+	.	gene_id "MSTRG.201035"; transcript_id "MSTRG.201035.70"; exon_number "44";
chr9	StringTie	exon	128624328	128624487	1000	+	.	gene_id "MSTRG.201035"; transcript_id "MSTRG.201035.70"; exon_number "45";
chr9	StringTie	exon	128625103	128625179	1000	+	.	gene_id "MSTRG.201035"; transcript_id "MSTRG.201035.70"; exon_number "46";
chr9	StringTie	exon	128625769	128625978	1000	+	.	gene_id "MSTRG.201035"; transcript_id "MSTRG.201035.70"; exon_number "47";
chr9	StringTie	exon	128626391	128626687	1000	+	.	gene_id "MSTRG.201035"; transcript_id "MSTRG.201035.70"; exon_number "48";
chr9	StringTie	exon	128627386	128627498	1000	+	.	gene_id "MSTRG.201035"; transcript_id "MSTRG.201035.70"; exon_number "49";
chr9	StringTie	exon	128627925	128627942	1000	+	.	gene_id "MSTRG.201035"; transcript_id "MSTRG.201035.70"; exon_number "50";
chr9	StringTie	exon	128630321	128630375	1000	+	.	gene_id "MSTRG.201035"; transcript_id "MSTRG.201035.70"; exon_number "51";
chr9	StringTie	exon	128632127	128632323	1000	+	.	gene_id "MSTRG.201035"; transcript_id "MSTRG.201035.70"; exon_number "52";
chr9	StringTie	exon	128632431	128632484	1000	+	.	gene_id "MSTRG.201035"; transcript_id "MSTRG.201035.70"; exon_number "53";
chr9	StringTie	exon	128632572	128632718	1000	+	.	gene_id "MSTRG.201035"; transcript_id "MSTRG.201035.70"; exon_number "54";
chr9	StringTie	exon	128632808	128632955	1000	+	.	gene_id "MSTRG.201035"; transcript_id "MSTRG.201035.70"; exon_number "55";
chr9	StringTie	exon	128633209	128633718	1000	+	.	gene_id "MSTRG.201035"; transcript_id "MSTRG.201035.70"; exon_number "56";
chr9	StringTie	exon	128633865	128633940	1000	+	.	gene_id "MSTRG.201035"; transcript_id "MSTRG.201035.70"; exon_number "57";
chr9	StringTie	exon	128634296	128634485	1000	+	.	gene_id "MSTRG.201035"; transcript_id "MSTRG.201035.70"; exon_number "58";
chr9	StringTie	transcript	128552538	128633693	1000	+	.	gene_id "MSTRG.201035"; transcript_id "MSTRG.201035.71";
chr9	StringTie	exon	128552538	128552696	1000	+	.	gene_id "MSTRG.201035"; transcript_id "MSTRG.201035.71"; exon_number "1";
chr9	StringTie	exon	128566738	128566977	1000	+	.	gene_id "MSTRG.201035"; transcript_id "MSTRG.201035.71"; exon_number "2";
chr9	StringTie	exon	128568772	128568897	1000	+	.	gene_id "MSTRG.201035"; transcript_id "MSTRG.201035.71"; exon_number "3";
chr9	StringTie	exon	128574675	128574815	1000	+	.	gene_id "MSTRG.201035"; transcript_id "MSTRG.201035.71"; exon_number "4";
chr9	StringTie	exon	128575199	128575345	1000	+	.	gene_id "MSTRG.201035"; transcript_id "MSTRG.201035.71"; exon_number "5";
chr9	StringTie	exon	128576823	128576956	1000	+	.	gene_id "MSTRG.201035"; transcript_id "MSTRG.201035.71"; exon_number "6";
chr9	StringTie	exon	128577129	128577273	1000	+	.	gene_id "MSTRG.201035"; transcript_id "MSTRG.201035.71"; exon_number "7";
chr9	StringTie	exon	128577352	128577506	1000	+	.	gene_id "MSTRG.201035"; transcript_id "MSTRG.201035.71"; exon_number "8";
chr9	StringTie	exon	128578110	128578245	1000	+	.	gene_id "MSTRG.201035"; transcript_id "MSTRG.201035.71"; exon_number "9";
chr9	StringTie	exon	128579637	128579738	1000	+	.	gene_id "MSTRG.201035"; transcript_id "MSTRG.201035.71"; exon_number "10";
chr9	StringTie	exon	128580922	128581059	1000	+	.	gene_id "MSTRG.201035"; transcript_id "MSTRG.201035.71"; exon_number "11";
chr9	StringTie	exon	128581782	128581892	1000	+	.	gene_id "MSTRG.201035"; transcript_id "MSTRG.201035.71"; exon_number "12";
chr9	StringTie	exon	128582479	128582556	1000	+	.	gene_id "MSTRG.201035"; transcript_id "MSTRG.201035.71"; exon_number "13";
chr9	StringTie	exon	128582694	128582859	1000	+	.	gene_id "MSTRG.201035"; transcript_id "MSTRG.201035.71"; exon_number "14";
chr9	StringTie	exon	128583077	128583281	1000	+	.	gene_id "MSTRG.201035"; transcript_id "MSTRG.201035.71"; exon_number "15";
chr9	StringTie	exon	128583788	128583969	1000	+	.	gene_id "MSTRG.201035"; transcript_id "MSTRG.201035.71"; exon_number "16";
chr9	StringTie	exon	128584282	128584525	1000	+	.	gene_id "MSTRG.201035"; transcript_id "MSTRG.201035.71"; exon_number "17";
chr9	StringTie	exon	128584721	128584843	1000	+	.	gene_id "MSTRG.201035"; transcript_id "MSTRG.201035.71"; exon_number "18";
chr9	StringTie	exon	128585748	128585965	1000	+	.	gene_id "MSTRG.201035"; transcript_id "MSTRG.201035.71"; exon_number "19";
chr9	StringTie	exon	128587606	128587698	1000	+	.	gene_id "MSTRG.201035"; transcript_id "MSTRG.201035.71"; exon_number "20";
chr9	StringTie	exon	128588809	128588943	1000	+	.	gene_id "MSTRG.201035"; transcript_id "MSTRG.201035.71"; exon_number "21";
chr9	StringTie	exon	128591477	128591625	1000	+	.	gene_id "MSTRG.201035"; transcript_id "MSTRG.201035.71"; exon_number "22";
chr9	StringTie	exon	128594175	128594373	1000	+	.	gene_id "MSTRG.201035"; transcript_id "MSTRG.201035.71"; exon_number "23";
chr9	StringTie	exon	128598400	128598504	1000	+	.	gene_id "MSTRG.201035"; transcript_id "MSTRG.201035.71"; exon_number "24";
chr9	StringTie	exon	128598963	128598986	1000	+	.	gene_id "MSTRG.201035"; transcript_id "MSTRG.201035.71"; exon_number "25";
chr9	StringTie	exon	128600080	128600115	1000	+	.	gene_id "MSTRG.201035"; transcript_id "MSTRG.201035.71"; exon_number "26";
chr9	StringTie	exon	128603543	128603590	1000	+	.	gene_id "MSTRG.201035"; transcript_id "MSTRG.201035.71"; exon_number "27";
chr9	StringTie	exon	128604326	128604417	1000	+	.	gene_id "MSTRG.201035"; transcript_id "MSTRG.201035.71"; exon_number "28";
chr9	StringTie	exon	128605034	128605178	1000	+	.	gene_id "MSTRG.201035"; transcript_id "MSTRG.201035.71"; exon_number "29";
chr9	StringTie	exon	128605296	128605477	1000	+	.	gene_id "MSTRG.201035"; transcript_id "MSTRG.201035.71"; exon_number "30";
chr9	StringTie	exon	128607604	128607703	1000	+	.	gene_id "MSTRG.201035"; transcript_id "MSTRG.201035.71"; exon_number "31";
chr9	StringTie	exon	128607852	128608049	1000	+	.	gene_id "MSTRG.201035"; transcript_id "MSTRG.201035.71"; exon_number "32";
chr9	StringTie	exon	128608130	128608276	1000	+	.	gene_id "MSTRG.201035"; transcript_id "MSTRG.201035.71"; exon_number "33";
chr9	StringTie	exon	128608874	128608977	1000	+	.	gene_id "MSTRG.201035"; transcript_id "MSTRG.201035.71"; exon_number "34";
chr9	StringTie	exon	128609122	128609284	1000	+	.	gene_id "MSTRG.201035"; transcript_id "MSTRG.201035.71"; exon_number "35";
chr9	StringTie	exon	128609651	128609665	1000	+	.	gene_id "MSTRG.201035"; transcript_id "MSTRG.201035.71"; exon_number "36";
chr9	StringTie	exon	128611714	128611845	1000	+	.	gene_id "MSTRG.201035"; transcript_id "MSTRG.201035.71"; exon_number "37";
chr9	StringTie	exon	128612109	128612246	1000	+	.	gene_id "MSTRG.201035"; transcript_id "MSTRG.201035.71"; exon_number "38";
chr9	StringTie	exon	128613381	128613485	1000	+	.	gene_id "MSTRG.201035"; transcript_id "MSTRG.201035.71"; exon_number "39";
chr9	StringTie	exon	128615632	128615840	1000	+	.	gene_id "MSTRG.201035"; transcript_id "MSTRG.201035.71"; exon_number "40";
chr9	StringTie	exon	128617640	128617760	1000	+	.	gene_id "MSTRG.201035"; transcript_id "MSTRG.201035.71"; exon_number "41";
chr9	StringTie	exon	128617987	128618108	1000	+	.	gene_id "MSTRG.201035"; transcript_id "MSTRG.201035.71"; exon_number "42";
chr9	StringTie	exon	128618871	128619003	1000	+	.	gene_id "MSTRG.201035"; transcript_id "MSTRG.201035.71"; exon_number "43";
chr9	StringTie	exon	128621158	128621256	1000	+	.	gene_id "MSTRG.201035"; transcript_id "MSTRG.201035.71"; exon_number "44";
chr9	StringTie	exon	128624328	128624487	1000	+	.	gene_id "MSTRG.201035"; transcript_id "MSTRG.201035.71"; exon_number "45";
chr9	StringTie	exon	128625103	128625179	1000	+	.	gene_id "MSTRG.201035"; transcript_id "MSTRG.201035.71"; exon_number "46";
chr9	StringTie	exon	128625769	128625978	1000	+	.	gene_id "MSTRG.201035"; transcript_id "MSTRG.201035.71"; exon_number "47";
chr9	StringTie	exon	128626391	128626687	1000	+	.	gene_id "MSTRG.201035"; transcript_id "MSTRG.201035.71"; exon_number "48";
chr9	StringTie	exon	128627386	128627498	1000	+	.	gene_id "MSTRG.201035"; transcript_id "MSTRG.201035.71"; exon_number "49";
chr9	StringTie	exon	128630321	128630375	1000	+	.	gene_id "MSTRG.201035"; transcript_id "MSTRG.201035.71"; exon_number "50";
chr9	StringTie	exon	128632127	128632323	1000	+	.	gene_id "MSTRG.201035"; transcript_id "MSTRG.201035.71"; exon_number "51";
chr9	StringTie	exon	128632431	128632484	1000	+	.	gene_id "MSTRG.201035"; transcript_id "MSTRG.201035.71"; exon_number "52";
chr9	StringTie	exon	128632572	128632718	1000	+	.	gene_id "MSTRG.201035"; transcript_id "MSTRG.201035.71"; exon_number "53";
chr9	StringTie	exon	128632808	128632955	1000	+	.	gene_id "MSTRG.201035"; transcript_id "MSTRG.201035.71"; exon_number "54";
chr9	StringTie	exon	128633209	128633693	1000	+	.	gene_id "MSTRG.201035"; transcript_id "MSTRG.201035.71"; exon_number "55";
chr9	StringTie	transcript	128552538	128633707	1000	+	.	gene_id "MSTRG.201035"; transcript_id "MSTRG.201035.72";
chr9	StringTie	exon	128552538	128552696	1000	+	.	gene_id "MSTRG.201035"; transcript_id "MSTRG.201035.72"; exon_number "1";
chr9	StringTie	exon	128566738	128566977	1000	+	.	gene_id "MSTRG.201035"; transcript_id "MSTRG.201035.72"; exon_number "2";
chr9	StringTie	exon	128568772	128568897	1000	+	.	gene_id "MSTRG.201035"; transcript_id "MSTRG.201035.72"; exon_number "3";
chr9	StringTie	exon	128574675	128574815	1000	+	.	gene_id "MSTRG.201035"; transcript_id "MSTRG.201035.72"; exon_number "4";
chr9	StringTie	exon	128575199	128575345	1000	+	.	gene_id "MSTRG.201035"; transcript_id "MSTRG.201035.72"; exon_number "5";
chr9	StringTie	exon	128576823	128576956	1000	+	.	gene_id "MSTRG.201035"; transcript_id "MSTRG.201035.72"; exon_number "6";
chr9	StringTie	exon	128577129	128577273	1000	+	.	gene_id "MSTRG.201035"; transcript_id "MSTRG.201035.72"; exon_number "7";
chr9	StringTie	exon	128577352	128577506	1000	+	.	gene_id "MSTRG.201035"; transcript_id "MSTRG.201035.72"; exon_number "8";
chr9	StringTie	exon	128578110	128578245	1000	+	.	gene_id "MSTRG.201035"; transcript_id "MSTRG.201035.72"; exon_number "9";
chr9	StringTie	exon	128579637	128579738	1000	+	.	gene_id "MSTRG.201035"; transcript_id "MSTRG.201035.72"; exon_number "10";
chr9	StringTie	exon	128580922	128581059	1000	+	.	gene_id "MSTRG.201035"; transcript_id "MSTRG.201035.72"; exon_number "11";
chr9	StringTie	exon	128581782	128581892	1000	+	.	gene_id "MSTRG.201035"; transcript_id "MSTRG.201035.72"; exon_number "12";
chr9	StringTie	exon	128582479	128582556	1000	+	.	gene_id "MSTRG.201035"; transcript_id "MSTRG.201035.72"; exon_number "13";
chr9	StringTie	exon	128582694	128582849	1000	+	.	gene_id "MSTRG.201035"; transcript_id "MSTRG.201035.72"; exon_number "14";
chr9	StringTie	exon	128583077	128583281	1000	+	.	gene_id "MSTRG.201035"; transcript_id "MSTRG.201035.72"; exon_number "15";
chr9	StringTie	exon	128583788	128583972	1000	+	.	gene_id "MSTRG.201035"; transcript_id "MSTRG.201035.72"; exon_number "16";
chr9	StringTie	exon	128584282	128584525	1000	+	.	gene_id "MSTRG.201035"; transcript_id "MSTRG.201035.72"; exon_number "17";
chr9	StringTie	exon	128584721	128584843	1000	+	.	gene_id "MSTRG.201035"; transcript_id "MSTRG.201035.72"; exon_number "18";
chr9	StringTie	exon	128585748	128585965	1000	+	.	gene_id "MSTRG.201035"; transcript_id "MSTRG.201035.72"; exon_number "19";
chr9	StringTie	exon	128587606	128587698	1000	+	.	gene_id "MSTRG.201035"; transcript_id "MSTRG.201035.72"; exon_number "20";
chr9	StringTie	exon	128588809	128588943	1000	+	.	gene_id "MSTRG.201035"; transcript_id "MSTRG.201035.72"; exon_number "21";
chr9	StringTie	exon	128591477	128591625	1000	+	.	gene_id "MSTRG.201035"; transcript_id "MSTRG.201035.72"; exon_number "22";
chr9	StringTie	exon	128592983	128593042	1000	+	.	gene_id "MSTRG.201035"; transcript_id "MSTRG.201035.72"; exon_number "23";
chr9	StringTie	exon	128594175	128594373	1000	+	.	gene_id "MSTRG.201035"; transcript_id "MSTRG.201035.72"; exon_number "24";
chr9	StringTie	exon	128598400	128598504	1000	+	.	gene_id "MSTRG.201035"; transcript_id "MSTRG.201035.72"; exon_number "25";
chr9	StringTie	exon	128598963	128598986	1000	+	.	gene_id "MSTRG.201035"; transcript_id "MSTRG.201035.72"; exon_number "26";
chr9	StringTie	exon	128600080	128600115	1000	+	.	gene_id "MSTRG.201035"; transcript_id "MSTRG.201035.72"; exon_number "27";
chr9	StringTie	exon	128603543	128603590	1000	+	.	gene_id "MSTRG.201035"; transcript_id "MSTRG.201035.72"; exon_number "28";
chr9	StringTie	exon	128604326	128604417	1000	+	.	gene_id "MSTRG.201035"; transcript_id "MSTRG.201035.72"; exon_number "29";
chr9	StringTie	exon	128605034	128605178	1000	+	.	gene_id "MSTRG.201035"; transcript_id "MSTRG.201035.72"; exon_number "30";
chr9	StringTie	exon	128605296	128605477	1000	+	.	gene_id "MSTRG.201035"; transcript_id "MSTRG.201035.72"; exon_number "31";
chr9	StringTie	exon	128607604	128607703	1000	+	.	gene_id "MSTRG.201035"; transcript_id "MSTRG.201035.72"; exon_number "32";
chr9	StringTie	exon	128607852	128608049	1000	+	.	gene_id "MSTRG.201035"; transcript_id "MSTRG.201035.72"; exon_number "33";
chr9	StringTie	exon	128608130	128608276	1000	+	.	gene_id "MSTRG.201035"; transcript_id "MSTRG.201035.72"; exon_number "34";
chr9	StringTie	exon	128608874	128608977	1000	+	.	gene_id "MSTRG.201035"; transcript_id "MSTRG.201035.72"; exon_number "35";
chr9	StringTie	exon	128609122	128609284	1000	+	.	gene_id "MSTRG.201035"; transcript_id "MSTRG.201035.72"; exon_number "36";
chr9	StringTie	exon	128609651	128609665	1000	+	.	gene_id "MSTRG.201035"; transcript_id "MSTRG.201035.72"; exon_number "37";
chr9	StringTie	exon	128611714	128611845	1000	+	.	gene_id "MSTRG.201035"; transcript_id "MSTRG.201035.72"; exon_number "38";
chr9	StringTie	exon	128612109	128612246	1000	+	.	gene_id "MSTRG.201035"; transcript_id "MSTRG.201035.72"; exon_number "39";
chr9	StringTie	exon	128613381	128613485	1000	+	.	gene_id "MSTRG.201035"; transcript_id "MSTRG.201035.72"; exon_number "40";
chr9	StringTie	exon	128615632	128615840	1000	+	.	gene_id "MSTRG.201035"; transcript_id "MSTRG.201035.72"; exon_number "41";
chr9	StringTie	exon	128617640	128617760	1000	+	.	gene_id "MSTRG.201035"; transcript_id "MSTRG.201035.72"; exon_number "42";
chr9	StringTie	exon	128617987	128618108	1000	+	.	gene_id "MSTRG.201035"; transcript_id "MSTRG.201035.72"; exon_number "43";
chr9	StringTie	exon	128618871	128619003	1000	+	.	gene_id "MSTRG.201035"; transcript_id "MSTRG.201035.72"; exon_number "44";
chr9	StringTie	exon	128621158	128621256	1000	+	.	gene_id "MSTRG.201035"; transcript_id "MSTRG.201035.72"; exon_number "45";
chr9	StringTie	exon	128624328	128624487	1000	+	.	gene_id "MSTRG.201035"; transcript_id "MSTRG.201035.72"; exon_number "46";
chr9	StringTie	exon	128625103	128625179	1000	+	.	gene_id "MSTRG.201035"; transcript_id "MSTRG.201035.72"; exon_number "47";
chr9	StringTie	exon	128625769	128625978	1000	+	.	gene_id "MSTRG.201035"; transcript_id "MSTRG.201035.72"; exon_number "48";
chr9	StringTie	exon	128626391	128626687	1000	+	.	gene_id "MSTRG.201035"; transcript_id "MSTRG.201035.72"; exon_number "49";
chr9	StringTie	exon	128627386	128627498	1000	+	.	gene_id "MSTRG.201035"; transcript_id "MSTRG.201035.72"; exon_number "50";
chr9	StringTie	exon	128630321	128630375	1000	+	.	gene_id "MSTRG.201035"; transcript_id "MSTRG.201035.72"; exon_number "51";
chr9	StringTie	exon	128632127	128632323	1000	+	.	gene_id "MSTRG.201035"; transcript_id "MSTRG.201035.72"; exon_number "52";
chr9	StringTie	exon	128632431	128632484	1000	+	.	gene_id "MSTRG.201035"; transcript_id "MSTRG.201035.72"; exon_number "53";
chr9	StringTie	exon	128632572	128632718	1000	+	.	gene_id "MSTRG.201035"; transcript_id "MSTRG.201035.72"; exon_number "54";
chr9	StringTie	exon	128632808	128632955	1000	+	.	gene_id "MSTRG.201035"; transcript_id "MSTRG.201035.72"; exon_number "55";
chr9	StringTie	exon	128633209	128633707	1000	+	.	gene_id "MSTRG.201035"; transcript_id "MSTRG.201035.72"; exon_number "56";
chr9	StringTie	transcript	128552539	128633674	1000	+	.	gene_id "MSTRG.201035"; transcript_id "MSTRG.201035.73";
chr9	StringTie	exon	128552539	128552696	1000	+	.	gene_id "MSTRG.201035"; transcript_id "MSTRG.201035.73"; exon_number "1";
chr9	StringTie	exon	128566738	128566977	1000	+	.	gene_id "MSTRG.201035"; transcript_id "MSTRG.201035.73"; exon_number "2";
chr9	StringTie	exon	128568772	128568897	1000	+	.	gene_id "MSTRG.201035"; transcript_id "MSTRG.201035.73"; exon_number "3";
chr9	StringTie	exon	128574675	128574815	1000	+	.	gene_id "MSTRG.201035"; transcript_id "MSTRG.201035.73"; exon_number "4";
chr9	StringTie	exon	128575199	128575345	1000	+	.	gene_id "MSTRG.201035"; transcript_id "MSTRG.201035.73"; exon_number "5";
chr9	StringTie	exon	128576823	128576956	1000	+	.	gene_id "MSTRG.201035"; transcript_id "MSTRG.201035.73"; exon_number "6";
chr9	StringTie	exon	128577129	128577273	1000	+	.	gene_id "MSTRG.201035"; transcript_id "MSTRG.201035.73"; exon_number "7";
chr9	StringTie	exon	128577352	128577506	1000	+	.	gene_id "MSTRG.201035"; transcript_id "MSTRG.201035.73"; exon_number "8";
chr9	StringTie	exon	128578110	128578245	1000	+	.	gene_id "MSTRG.201035"; transcript_id "MSTRG.201035.73"; exon_number "9";
chr9	StringTie	exon	128579637	128579738	1000	+	.	gene_id "MSTRG.201035"; transcript_id "MSTRG.201035.73"; exon_number "10";
chr9	StringTie	exon	128580922	128581059	1000	+	.	gene_id "MSTRG.201035"; transcript_id "MSTRG.201035.73"; exon_number "11";
chr9	StringTie	exon	128581782	128581892	1000	+	.	gene_id "MSTRG.201035"; transcript_id "MSTRG.201035.73"; exon_number "12";
chr9	StringTie	exon	128582479	128582556	1000	+	.	gene_id "MSTRG.201035"; transcript_id "MSTRG.201035.73"; exon_number "13";
chr9	StringTie	exon	128582694	128582849	1000	+	.	gene_id "MSTRG.201035"; transcript_id "MSTRG.201035.73"; exon_number "14";
chr9	StringTie	exon	128583077	128583281	1000	+	.	gene_id "MSTRG.201035"; transcript_id "MSTRG.201035.73"; exon_number "15";
chr9	StringTie	exon	128583788	128583969	1000	+	.	gene_id "MSTRG.201035"; transcript_id "MSTRG.201035.73"; exon_number "16";
chr9	StringTie	exon	128584282	128584525	1000	+	.	gene_id "MSTRG.201035"; transcript_id "MSTRG.201035.73"; exon_number "17";
chr9	StringTie	exon	128584721	128584843	1000	+	.	gene_id "MSTRG.201035"; transcript_id "MSTRG.201035.73"; exon_number "18";
chr9	StringTie	exon	128585748	128585965	1000	+	.	gene_id "MSTRG.201035"; transcript_id "MSTRG.201035.73"; exon_number "19";
chr9	StringTie	exon	128587606	128587698	1000	+	.	gene_id "MSTRG.201035"; transcript_id "MSTRG.201035.73"; exon_number "20";
chr9	StringTie	exon	128588809	128588943	1000	+	.	gene_id "MSTRG.201035"; transcript_id "MSTRG.201035.73"; exon_number "21";
chr9	StringTie	exon	128591477	128591625	1000	+	.	gene_id "MSTRG.201035"; transcript_id "MSTRG.201035.73"; exon_number "22";
chr9	StringTie	exon	128592983	128594373	1000	+	.	gene_id "MSTRG.201035"; transcript_id "MSTRG.201035.73"; exon_number "23";
chr9	StringTie	exon	128598400	128598504	1000	+	.	gene_id "MSTRG.201035"; transcript_id "MSTRG.201035.73"; exon_number "24";
chr9	StringTie	exon	128598963	128600115	1000	+	.	gene_id "MSTRG.201035"; transcript_id "MSTRG.201035.73"; exon_number "25";
chr9	StringTie	exon	128603543	128603590	1000	+	.	gene_id "MSTRG.201035"; transcript_id "MSTRG.201035.73"; exon_number "26";
chr9	StringTie	exon	128604326	128604417	1000	+	.	gene_id "MSTRG.201035"; transcript_id "MSTRG.201035.73"; exon_number "27";
chr9	StringTie	exon	128605034	128605178	1000	+	.	gene_id "MSTRG.201035"; transcript_id "MSTRG.201035.73"; exon_number "28";
chr9	StringTie	exon	128605296	128605477	1000	+	.	gene_id "MSTRG.201035"; transcript_id "MSTRG.201035.73"; exon_number "29";
chr9	StringTie	exon	128607604	128607703	1000	+	.	gene_id "MSTRG.201035"; transcript_id "MSTRG.201035.73"; exon_number "30";
chr9	StringTie	exon	128607852	128608045	1000	+	.	gene_id "MSTRG.201035"; transcript_id "MSTRG.201035.73"; exon_number "31";
chr9	StringTie	exon	128608130	128608276	1000	+	.	gene_id "MSTRG.201035"; transcript_id "MSTRG.201035.73"; exon_number "32";
chr9	StringTie	exon	128608874	128608977	1000	+	.	gene_id "MSTRG.201035"; transcript_id "MSTRG.201035.73"; exon_number "33";
chr9	StringTie	exon	128609122	128609284	1000	+	.	gene_id "MSTRG.201035"; transcript_id "MSTRG.201035.73"; exon_number "34";
chr9	StringTie	exon	128609651	128609665	1000	+	.	gene_id "MSTRG.201035"; transcript_id "MSTRG.201035.73"; exon_number "35";
chr9	StringTie	exon	128611714	128611845	1000	+	.	gene_id "MSTRG.201035"; transcript_id "MSTRG.201035.73"; exon_number "36";
chr9	StringTie	exon	128612109	128612246	1000	+	.	gene_id "MSTRG.201035"; transcript_id "MSTRG.201035.73"; exon_number "37";
chr9	StringTie	exon	128613381	128613485	1000	+	.	gene_id "MSTRG.201035"; transcript_id "MSTRG.201035.73"; exon_number "38";
chr9	StringTie	exon	128615632	128615840	1000	+	.	gene_id "MSTRG.201035"; transcript_id "MSTRG.201035.73"; exon_number "39";
chr9	StringTie	exon	128617640	128617760	1000	+	.	gene_id "MSTRG.201035"; transcript_id "MSTRG.201035.73"; exon_number "40";
chr9	StringTie	exon	128617987	128618108	1000	+	.	gene_id "MSTRG.201035"; transcript_id "MSTRG.201035.73"; exon_number "41";
chr9	StringTie	exon	128618871	128619003	1000	+	.	gene_id "MSTRG.201035"; transcript_id "MSTRG.201035.73"; exon_number "42";
chr9	StringTie	exon	128621158	128621256	1000	+	.	gene_id "MSTRG.201035"; transcript_id "MSTRG.201035.73"; exon_number "43";
chr9	StringTie	exon	128621667	128621998	1000	+	.	gene_id "MSTRG.201035"; transcript_id "MSTRG.201035.73"; exon_number "44";
chr9	StringTie	exon	128624328	128624487	1000	+	.	gene_id "MSTRG.201035"; transcript_id "MSTRG.201035.73"; exon_number "45";
chr9	StringTie	exon	128625103	128625179	1000	+	.	gene_id "MSTRG.201035"; transcript_id "MSTRG.201035.73"; exon_number "46";
chr9	StringTie	exon	128625769	128625978	1000	+	.	gene_id "MSTRG.201035"; transcript_id "MSTRG.201035.73"; exon_number "47";
chr9	StringTie	exon	128626391	128626687	1000	+	.	gene_id "MSTRG.201035"; transcript_id "MSTRG.201035.73"; exon_number "48";
chr9	StringTie	exon	128627000	128627175	1000	+	.	gene_id "MSTRG.201035"; transcript_id "MSTRG.201035.73"; exon_number "49";
chr9	StringTie	exon	128627386	128627498	1000	+	.	gene_id "MSTRG.201035"; transcript_id "MSTRG.201035.73"; exon_number "50";
chr9	StringTie	exon	128627925	128630375	1000	+	.	gene_id "MSTRG.201035"; transcript_id "MSTRG.201035.73"; exon_number "51";
chr9	StringTie	exon	128632127	128632323	1000	+	.	gene_id "MSTRG.201035"; transcript_id "MSTRG.201035.73"; exon_number "52";
chr9	StringTie	exon	128632431	128632484	1000	+	.	gene_id "MSTRG.201035"; transcript_id "MSTRG.201035.73"; exon_number "53";
chr9	StringTie	exon	128632572	128632718	1000	+	.	gene_id "MSTRG.201035"; transcript_id "MSTRG.201035.73"; exon_number "54";
chr9	StringTie	exon	128632808	128632955	1000	+	.	gene_id "MSTRG.201035"; transcript_id "MSTRG.201035.73"; exon_number "55";
chr9	StringTie	exon	128633209	128633674	1000	+	.	gene_id "MSTRG.201035"; transcript_id "MSTRG.201035.73"; exon_number "56";
chr9	StringTie	transcript	128552539	128633663	1000	+	.	gene_id "MSTRG.201035"; transcript_id "MSTRG.201035.74";
chr9	StringTie	exon	128552539	128552696	1000	+	.	gene_id "MSTRG.201035"; transcript_id "MSTRG.201035.74"; exon_number "1";
chr9	StringTie	exon	128566738	128566977	1000	+	.	gene_id "MSTRG.201035"; transcript_id "MSTRG.201035.74"; exon_number "2";
chr9	StringTie	exon	128568772	128568897	1000	+	.	gene_id "MSTRG.201035"; transcript_id "MSTRG.201035.74"; exon_number "3";
chr9	StringTie	exon	128574675	128574815	1000	+	.	gene_id "MSTRG.201035"; transcript_id "MSTRG.201035.74"; exon_number "4";
chr9	StringTie	exon	128575199	128575345	1000	+	.	gene_id "MSTRG.201035"; transcript_id "MSTRG.201035.74"; exon_number "5";
chr9	StringTie	exon	128576823	128576956	1000	+	.	gene_id "MSTRG.201035"; transcript_id "MSTRG.201035.74"; exon_number "6";
chr9	StringTie	exon	128577129	128577273	1000	+	.	gene_id "MSTRG.201035"; transcript_id "MSTRG.201035.74"; exon_number "7";
chr9	StringTie	exon	128577352	128577506	1000	+	.	gene_id "MSTRG.201035"; transcript_id "MSTRG.201035.74"; exon_number "8";
chr9	StringTie	exon	128578110	128578245	1000	+	.	gene_id "MSTRG.201035"; transcript_id "MSTRG.201035.74"; exon_number "9";
chr9	StringTie	exon	128579637	128579738	1000	+	.	gene_id "MSTRG.201035"; transcript_id "MSTRG.201035.74"; exon_number "10";
chr9	StringTie	exon	128580922	128581059	1000	+	.	gene_id "MSTRG.201035"; transcript_id "MSTRG.201035.74"; exon_number "11";
chr9	StringTie	exon	128581782	128581892	1000	+	.	gene_id "MSTRG.201035"; transcript_id "MSTRG.201035.74"; exon_number "12";
chr9	StringTie	exon	128582479	128582556	1000	+	.	gene_id "MSTRG.201035"; transcript_id "MSTRG.201035.74"; exon_number "13";
chr9	StringTie	exon	128582694	128582849	1000	+	.	gene_id "MSTRG.201035"; transcript_id "MSTRG.201035.74"; exon_number "14";
chr9	StringTie	exon	128583077	128583281	1000	+	.	gene_id "MSTRG.201035"; transcript_id "MSTRG.201035.74"; exon_number "15";
chr9	StringTie	exon	128583788	128583972	1000	+	.	gene_id "MSTRG.201035"; transcript_id "MSTRG.201035.74"; exon_number "16";
chr9	StringTie	exon	128584282	128584525	1000	+	.	gene_id "MSTRG.201035"; transcript_id "MSTRG.201035.74"; exon_number "17";
chr9	StringTie	exon	128584721	128584843	1000	+	.	gene_id "MSTRG.201035"; transcript_id "MSTRG.201035.74"; exon_number "18";
chr9	StringTie	exon	128585748	128585965	1000	+	.	gene_id "MSTRG.201035"; transcript_id "MSTRG.201035.74"; exon_number "19";
chr9	StringTie	exon	128587606	128587698	1000	+	.	gene_id "MSTRG.201035"; transcript_id "MSTRG.201035.74"; exon_number "20";
chr9	StringTie	exon	128588809	128588943	1000	+	.	gene_id "MSTRG.201035"; transcript_id "MSTRG.201035.74"; exon_number "21";
chr9	StringTie	exon	128591477	128591625	1000	+	.	gene_id "MSTRG.201035"; transcript_id "MSTRG.201035.74"; exon_number "22";
chr9	StringTie	exon	128592983	128593042	1000	+	.	gene_id "MSTRG.201035"; transcript_id "MSTRG.201035.74"; exon_number "23";
chr9	StringTie	exon	128594175	128594373	1000	+	.	gene_id "MSTRG.201035"; transcript_id "MSTRG.201035.74"; exon_number "24";
chr9	StringTie	exon	128598400	128598504	1000	+	.	gene_id "MSTRG.201035"; transcript_id "MSTRG.201035.74"; exon_number "25";
chr9	StringTie	exon	128598963	128598986	1000	+	.	gene_id "MSTRG.201035"; transcript_id "MSTRG.201035.74"; exon_number "26";
chr9	StringTie	exon	128600080	128600115	1000	+	.	gene_id "MSTRG.201035"; transcript_id "MSTRG.201035.74"; exon_number "27";
chr9	StringTie	exon	128603543	128603590	1000	+	.	gene_id "MSTRG.201035"; transcript_id "MSTRG.201035.74"; exon_number "28";
chr9	StringTie	exon	128604326	128604417	1000	+	.	gene_id "MSTRG.201035"; transcript_id "MSTRG.201035.74"; exon_number "29";
chr9	StringTie	exon	128605034	128605178	1000	+	.	gene_id "MSTRG.201035"; transcript_id "MSTRG.201035.74"; exon_number "30";
chr9	StringTie	exon	128605296	128605477	1000	+	.	gene_id "MSTRG.201035"; transcript_id "MSTRG.201035.74"; exon_number "31";
chr9	StringTie	exon	128607604	128607703	1000	+	.	gene_id "MSTRG.201035"; transcript_id "MSTRG.201035.74"; exon_number "32";
chr9	StringTie	exon	128607852	128608049	1000	+	.	gene_id "MSTRG.201035"; transcript_id "MSTRG.201035.74"; exon_number "33";
chr9	StringTie	exon	128608130	128608276	1000	+	.	gene_id "MSTRG.201035"; transcript_id "MSTRG.201035.74"; exon_number "34";
chr9	StringTie	exon	128608878	128608977	1000	+	.	gene_id "MSTRG.201035"; transcript_id "MSTRG.201035.74"; exon_number "35";
chr9	StringTie	exon	128609122	128609284	1000	+	.	gene_id "MSTRG.201035"; transcript_id "MSTRG.201035.74"; exon_number "36";
chr9	StringTie	exon	128611714	128611845	1000	+	.	gene_id "MSTRG.201035"; transcript_id "MSTRG.201035.74"; exon_number "37";
chr9	StringTie	exon	128612109	128612246	1000	+	.	gene_id "MSTRG.201035"; transcript_id "MSTRG.201035.74"; exon_number "38";
chr9	StringTie	exon	128613381	128613485	1000	+	.	gene_id "MSTRG.201035"; transcript_id "MSTRG.201035.74"; exon_number "39";
chr9	StringTie	exon	128615632	128615840	1000	+	.	gene_id "MSTRG.201035"; transcript_id "MSTRG.201035.74"; exon_number "40";
chr9	StringTie	exon	128617640	128617760	1000	+	.	gene_id "MSTRG.201035"; transcript_id "MSTRG.201035.74"; exon_number "41";
chr9	StringTie	exon	128617987	128618108	1000	+	.	gene_id "MSTRG.201035"; transcript_id "MSTRG.201035.74"; exon_number "42";
chr9	StringTie	exon	128618871	128619003	1000	+	.	gene_id "MSTRG.201035"; transcript_id "MSTRG.201035.74"; exon_number "43";
chr9	StringTie	exon	128621158	128621256	1000	+	.	gene_id "MSTRG.201035"; transcript_id "MSTRG.201035.74"; exon_number "44";
chr9	StringTie	exon	128624328	128624487	1000	+	.	gene_id "MSTRG.201035"; transcript_id "MSTRG.201035.74"; exon_number "45";
chr9	StringTie	exon	128625103	128625179	1000	+	.	gene_id "MSTRG.201035"; transcript_id "MSTRG.201035.74"; exon_number "46";
chr9	StringTie	exon	128625769	128625978	1000	+	.	gene_id "MSTRG.201035"; transcript_id "MSTRG.201035.74"; exon_number "47";
chr9	StringTie	exon	128626391	128626687	1000	+	.	gene_id "MSTRG.201035"; transcript_id "MSTRG.201035.74"; exon_number "48";
chr9	StringTie	exon	128627386	128627498	1000	+	.	gene_id "MSTRG.201035"; transcript_id "MSTRG.201035.74"; exon_number "49";
chr9	StringTie	exon	128627925	128627942	1000	+	.	gene_id "MSTRG.201035"; transcript_id "MSTRG.201035.74"; exon_number "50";
chr9	StringTie	exon	128630321	128630375	1000	+	.	gene_id "MSTRG.201035"; transcript_id "MSTRG.201035.74"; exon_number "51";
chr9	StringTie	exon	128632127	128632323	1000	+	.	gene_id "MSTRG.201035"; transcript_id "MSTRG.201035.74"; exon_number "52";
chr9	StringTie	exon	128632431	128632484	1000	+	.	gene_id "MSTRG.201035"; transcript_id "MSTRG.201035.74"; exon_number "53";
chr9	StringTie	exon	128632572	128632718	1000	+	.	gene_id "MSTRG.201035"; transcript_id "MSTRG.201035.74"; exon_number "54";
chr9	StringTie	exon	128632808	128632955	1000	+	.	gene_id "MSTRG.201035"; transcript_id "MSTRG.201035.74"; exon_number "55";
chr9	StringTie	exon	128633209	128633663	1000	+	.	gene_id "MSTRG.201035"; transcript_id "MSTRG.201035.74"; exon_number "56";
chr9	StringTie	transcript	128552539	128633674	1000	+	.	gene_id "MSTRG.201035"; transcript_id "MSTRG.201035.75";
chr9	StringTie	exon	128552539	128552696	1000	+	.	gene_id "MSTRG.201035"; transcript_id "MSTRG.201035.75"; exon_number "1";
chr9	StringTie	exon	128566738	128566977	1000	+	.	gene_id "MSTRG.201035"; transcript_id "MSTRG.201035.75"; exon_number "2";
chr9	StringTie	exon	128568772	128568897	1000	+	.	gene_id "MSTRG.201035"; transcript_id "MSTRG.201035.75"; exon_number "3";
chr9	StringTie	exon	128574675	128574815	1000	+	.	gene_id "MSTRG.201035"; transcript_id "MSTRG.201035.75"; exon_number "4";
chr9	StringTie	exon	128575199	128575345	1000	+	.	gene_id "MSTRG.201035"; transcript_id "MSTRG.201035.75"; exon_number "5";
chr9	StringTie	exon	128576823	128576956	1000	+	.	gene_id "MSTRG.201035"; transcript_id "MSTRG.201035.75"; exon_number "6";
chr9	StringTie	exon	128577129	128577273	1000	+	.	gene_id "MSTRG.201035"; transcript_id "MSTRG.201035.75"; exon_number "7";
chr9	StringTie	exon	128577352	128577506	1000	+	.	gene_id "MSTRG.201035"; transcript_id "MSTRG.201035.75"; exon_number "8";
chr9	StringTie	exon	128578110	128578245	1000	+	.	gene_id "MSTRG.201035"; transcript_id "MSTRG.201035.75"; exon_number "9";
chr9	StringTie	exon	128579637	128579738	1000	+	.	gene_id "MSTRG.201035"; transcript_id "MSTRG.201035.75"; exon_number "10";
chr9	StringTie	exon	128580922	128581059	1000	+	.	gene_id "MSTRG.201035"; transcript_id "MSTRG.201035.75"; exon_number "11";
chr9	StringTie	exon	128581782	128581892	1000	+	.	gene_id "MSTRG.201035"; transcript_id "MSTRG.201035.75"; exon_number "12";
chr9	StringTie	exon	128582479	128582556	1000	+	.	gene_id "MSTRG.201035"; transcript_id "MSTRG.201035.75"; exon_number "13";
chr9	StringTie	exon	128582694	128582849	1000	+	.	gene_id "MSTRG.201035"; transcript_id "MSTRG.201035.75"; exon_number "14";
chr9	StringTie	exon	128583077	128583281	1000	+	.	gene_id "MSTRG.201035"; transcript_id "MSTRG.201035.75"; exon_number "15";
chr9	StringTie	exon	128583788	128583969	1000	+	.	gene_id "MSTRG.201035"; transcript_id "MSTRG.201035.75"; exon_number "16";
chr9	StringTie	exon	128584282	128584525	1000	+	.	gene_id "MSTRG.201035"; transcript_id "MSTRG.201035.75"; exon_number "17";
chr9	StringTie	exon	128584721	128584843	1000	+	.	gene_id "MSTRG.201035"; transcript_id "MSTRG.201035.75"; exon_number "18";
chr9	StringTie	exon	128585748	128585965	1000	+	.	gene_id "MSTRG.201035"; transcript_id "MSTRG.201035.75"; exon_number "19";
chr9	StringTie	exon	128587606	128587698	1000	+	.	gene_id "MSTRG.201035"; transcript_id "MSTRG.201035.75"; exon_number "20";
chr9	StringTie	exon	128588809	128588943	1000	+	.	gene_id "MSTRG.201035"; transcript_id "MSTRG.201035.75"; exon_number "21";
chr9	StringTie	exon	128591477	128591625	1000	+	.	gene_id "MSTRG.201035"; transcript_id "MSTRG.201035.75"; exon_number "22";
chr9	StringTie	exon	128592983	128593042	1000	+	.	gene_id "MSTRG.201035"; transcript_id "MSTRG.201035.75"; exon_number "23";
chr9	StringTie	exon	128594175	128594373	1000	+	.	gene_id "MSTRG.201035"; transcript_id "MSTRG.201035.75"; exon_number "24";
chr9	StringTie	exon	128598400	128598504	1000	+	.	gene_id "MSTRG.201035"; transcript_id "MSTRG.201035.75"; exon_number "25";
chr9	StringTie	exon	128598963	128598986	1000	+	.	gene_id "MSTRG.201035"; transcript_id "MSTRG.201035.75"; exon_number "26";
chr9	StringTie	exon	128600080	128600115	1000	+	.	gene_id "MSTRG.201035"; transcript_id "MSTRG.201035.75"; exon_number "27";
chr9	StringTie	exon	128603543	128603590	1000	+	.	gene_id "MSTRG.201035"; transcript_id "MSTRG.201035.75"; exon_number "28";
chr9	StringTie	exon	128604326	128604417	1000	+	.	gene_id "MSTRG.201035"; transcript_id "MSTRG.201035.75"; exon_number "29";
chr9	StringTie	exon	128605034	128605178	1000	+	.	gene_id "MSTRG.201035"; transcript_id "MSTRG.201035.75"; exon_number "30";
chr9	StringTie	exon	128605296	128605477	1000	+	.	gene_id "MSTRG.201035"; transcript_id "MSTRG.201035.75"; exon_number "31";
chr9	StringTie	exon	128607604	128607703	1000	+	.	gene_id "MSTRG.201035"; transcript_id "MSTRG.201035.75"; exon_number "32";
chr9	StringTie	exon	128607852	128608049	1000	+	.	gene_id "MSTRG.201035"; transcript_id "MSTRG.201035.75"; exon_number "33";
chr9	StringTie	exon	128608130	128608276	1000	+	.	gene_id "MSTRG.201035"; transcript_id "MSTRG.201035.75"; exon_number "34";
chr9	StringTie	exon	128608874	128608977	1000	+	.	gene_id "MSTRG.201035"; transcript_id "MSTRG.201035.75"; exon_number "35";
chr9	StringTie	exon	128609122	128609284	1000	+	.	gene_id "MSTRG.201035"; transcript_id "MSTRG.201035.75"; exon_number "36";
chr9	StringTie	exon	128609651	128609665	1000	+	.	gene_id "MSTRG.201035"; transcript_id "MSTRG.201035.75"; exon_number "37";
chr9	StringTie	exon	128611714	128611845	1000	+	.	gene_id "MSTRG.201035"; transcript_id "MSTRG.201035.75"; exon_number "38";
chr9	StringTie	exon	128612109	128612246	1000	+	.	gene_id "MSTRG.201035"; transcript_id "MSTRG.201035.75"; exon_number "39";
chr9	StringTie	exon	128613381	128613485	1000	+	.	gene_id "MSTRG.201035"; transcript_id "MSTRG.201035.75"; exon_number "40";
chr9	StringTie	exon	128615632	128615840	1000	+	.	gene_id "MSTRG.201035"; transcript_id "MSTRG.201035.75"; exon_number "41";
chr9	StringTie	exon	128617640	128617760	1000	+	.	gene_id "MSTRG.201035"; transcript_id "MSTRG.201035.75"; exon_number "42";
chr9	StringTie	exon	128617987	128618108	1000	+	.	gene_id "MSTRG.201035"; transcript_id "MSTRG.201035.75"; exon_number "43";
chr9	StringTie	exon	128618871	128619003	1000	+	.	gene_id "MSTRG.201035"; transcript_id "MSTRG.201035.75"; exon_number "44";
chr9	StringTie	exon	128621158	128621256	1000	+	.	gene_id "MSTRG.201035"; transcript_id "MSTRG.201035.75"; exon_number "45";
chr9	StringTie	exon	128621667	128621998	1000	+	.	gene_id "MSTRG.201035"; transcript_id "MSTRG.201035.75"; exon_number "46";
chr9	StringTie	exon	128624328	128624487	1000	+	.	gene_id "MSTRG.201035"; transcript_id "MSTRG.201035.75"; exon_number "47";
chr9	StringTie	exon	128625103	128625179	1000	+	.	gene_id "MSTRG.201035"; transcript_id "MSTRG.201035.75"; exon_number "48";
chr9	StringTie	exon	128625769	128625978	1000	+	.	gene_id "MSTRG.201035"; transcript_id "MSTRG.201035.75"; exon_number "49";
chr9	StringTie	exon	128626391	128626687	1000	+	.	gene_id "MSTRG.201035"; transcript_id "MSTRG.201035.75"; exon_number "50";
chr9	StringTie	exon	128627386	128627498	1000	+	.	gene_id "MSTRG.201035"; transcript_id "MSTRG.201035.75"; exon_number "51";
chr9	StringTie	exon	128627925	128630375	1000	+	.	gene_id "MSTRG.201035"; transcript_id "MSTRG.201035.75"; exon_number "52";
chr9	StringTie	exon	128632127	128632323	1000	+	.	gene_id "MSTRG.201035"; transcript_id "MSTRG.201035.75"; exon_number "53";
chr9	StringTie	exon	128632431	128632484	1000	+	.	gene_id "MSTRG.201035"; transcript_id "MSTRG.201035.75"; exon_number "54";
chr9	StringTie	exon	128632572	128632718	1000	+	.	gene_id "MSTRG.201035"; transcript_id "MSTRG.201035.75"; exon_number "55";
chr9	StringTie	exon	128632808	128632955	1000	+	.	gene_id "MSTRG.201035"; transcript_id "MSTRG.201035.75"; exon_number "56";
chr9	StringTie	exon	128633209	128633674	1000	+	.	gene_id "MSTRG.201035"; transcript_id "MSTRG.201035.75"; exon_number "57";
chr9	StringTie	transcript	128552540	128633662	1000	+	.	gene_id "MSTRG.201035"; transcript_id "MSTRG.201035.76";
chr9	StringTie	exon	128552540	128552696	1000	+	.	gene_id "MSTRG.201035"; transcript_id "MSTRG.201035.76"; exon_number "1";
chr9	StringTie	exon	128566738	128566977	1000	+	.	gene_id "MSTRG.201035"; transcript_id "MSTRG.201035.76"; exon_number "2";
chr9	StringTie	exon	128568772	128568897	1000	+	.	gene_id "MSTRG.201035"; transcript_id "MSTRG.201035.76"; exon_number "3";
chr9	StringTie	exon	128574675	128574815	1000	+	.	gene_id "MSTRG.201035"; transcript_id "MSTRG.201035.76"; exon_number "4";
chr9	StringTie	exon	128575199	128575345	1000	+	.	gene_id "MSTRG.201035"; transcript_id "MSTRG.201035.76"; exon_number "5";
chr9	StringTie	exon	128576823	128576956	1000	+	.	gene_id "MSTRG.201035"; transcript_id "MSTRG.201035.76"; exon_number "6";
chr9	StringTie	exon	128577129	128577273	1000	+	.	gene_id "MSTRG.201035"; transcript_id "MSTRG.201035.76"; exon_number "7";
chr9	StringTie	exon	128577352	128577506	1000	+	.	gene_id "MSTRG.201035"; transcript_id "MSTRG.201035.76"; exon_number "8";
chr9	StringTie	exon	128578110	128578245	1000	+	.	gene_id "MSTRG.201035"; transcript_id "MSTRG.201035.76"; exon_number "9";
chr9	StringTie	exon	128579637	128579738	1000	+	.	gene_id "MSTRG.201035"; transcript_id "MSTRG.201035.76"; exon_number "10";
chr9	StringTie	exon	128580922	128581059	1000	+	.	gene_id "MSTRG.201035"; transcript_id "MSTRG.201035.76"; exon_number "11";
chr9	StringTie	exon	128581782	128581892	1000	+	.	gene_id "MSTRG.201035"; transcript_id "MSTRG.201035.76"; exon_number "12";
chr9	StringTie	exon	128582479	128582556	1000	+	.	gene_id "MSTRG.201035"; transcript_id "MSTRG.201035.76"; exon_number "13";
chr9	StringTie	exon	128582694	128582849	1000	+	.	gene_id "MSTRG.201035"; transcript_id "MSTRG.201035.76"; exon_number "14";
chr9	StringTie	exon	128583077	128583281	1000	+	.	gene_id "MSTRG.201035"; transcript_id "MSTRG.201035.76"; exon_number "15";
chr9	StringTie	exon	128583788	128583969	1000	+	.	gene_id "MSTRG.201035"; transcript_id "MSTRG.201035.76"; exon_number "16";
chr9	StringTie	exon	128584282	128584525	1000	+	.	gene_id "MSTRG.201035"; transcript_id "MSTRG.201035.76"; exon_number "17";
chr9	StringTie	exon	128584721	128584843	1000	+	.	gene_id "MSTRG.201035"; transcript_id "MSTRG.201035.76"; exon_number "18";
chr9	StringTie	exon	128585748	128585965	1000	+	.	gene_id "MSTRG.201035"; transcript_id "MSTRG.201035.76"; exon_number "19";
chr9	StringTie	exon	128587606	128587698	1000	+	.	gene_id "MSTRG.201035"; transcript_id "MSTRG.201035.76"; exon_number "20";
chr9	StringTie	exon	128588809	128588943	1000	+	.	gene_id "MSTRG.201035"; transcript_id "MSTRG.201035.76"; exon_number "21";
chr9	StringTie	exon	128591477	128591625	1000	+	.	gene_id "MSTRG.201035"; transcript_id "MSTRG.201035.76"; exon_number "22";
chr9	StringTie	exon	128592983	128593042	1000	+	.	gene_id "MSTRG.201035"; transcript_id "MSTRG.201035.76"; exon_number "23";
chr9	StringTie	exon	128594175	128594373	1000	+	.	gene_id "MSTRG.201035"; transcript_id "MSTRG.201035.76"; exon_number "24";
chr9	StringTie	exon	128598400	128598504	1000	+	.	gene_id "MSTRG.201035"; transcript_id "MSTRG.201035.76"; exon_number "25";
chr9	StringTie	exon	128598963	128600115	1000	+	.	gene_id "MSTRG.201035"; transcript_id "MSTRG.201035.76"; exon_number "26";
chr9	StringTie	exon	128603543	128603590	1000	+	.	gene_id "MSTRG.201035"; transcript_id "MSTRG.201035.76"; exon_number "27";
chr9	StringTie	exon	128604326	128604417	1000	+	.	gene_id "MSTRG.201035"; transcript_id "MSTRG.201035.76"; exon_number "28";
chr9	StringTie	exon	128605034	128605178	1000	+	.	gene_id "MSTRG.201035"; transcript_id "MSTRG.201035.76"; exon_number "29";
chr9	StringTie	exon	128605296	128605477	1000	+	.	gene_id "MSTRG.201035"; transcript_id "MSTRG.201035.76"; exon_number "30";
chr9	StringTie	exon	128607604	128607703	1000	+	.	gene_id "MSTRG.201035"; transcript_id "MSTRG.201035.76"; exon_number "31";
chr9	StringTie	exon	128607852	128608049	1000	+	.	gene_id "MSTRG.201035"; transcript_id "MSTRG.201035.76"; exon_number "32";
chr9	StringTie	exon	128608130	128608276	1000	+	.	gene_id "MSTRG.201035"; transcript_id "MSTRG.201035.76"; exon_number "33";
chr9	StringTie	exon	128608874	128608977	1000	+	.	gene_id "MSTRG.201035"; transcript_id "MSTRG.201035.76"; exon_number "34";
chr9	StringTie	exon	128609122	128609284	1000	+	.	gene_id "MSTRG.201035"; transcript_id "MSTRG.201035.76"; exon_number "35";
chr9	StringTie	exon	128609651	128609665	1000	+	.	gene_id "MSTRG.201035"; transcript_id "MSTRG.201035.76"; exon_number "36";
chr9	StringTie	exon	128611714	128611845	1000	+	.	gene_id "MSTRG.201035"; transcript_id "MSTRG.201035.76"; exon_number "37";
chr9	StringTie	exon	128612109	128612246	1000	+	.	gene_id "MSTRG.201035"; transcript_id "MSTRG.201035.76"; exon_number "38";
chr9	StringTie	exon	128613381	128613485	1000	+	.	gene_id "MSTRG.201035"; transcript_id "MSTRG.201035.76"; exon_number "39";
chr9	StringTie	exon	128615632	128615840	1000	+	.	gene_id "MSTRG.201035"; transcript_id "MSTRG.201035.76"; exon_number "40";
chr9	StringTie	exon	128617640	128617760	1000	+	.	gene_id "MSTRG.201035"; transcript_id "MSTRG.201035.76"; exon_number "41";
chr9	StringTie	exon	128617987	128618108	1000	+	.	gene_id "MSTRG.201035"; transcript_id "MSTRG.201035.76"; exon_number "42";
chr9	StringTie	exon	128618871	128619003	1000	+	.	gene_id "MSTRG.201035"; transcript_id "MSTRG.201035.76"; exon_number "43";
chr9	StringTie	exon	128621158	128621256	1000	+	.	gene_id "MSTRG.201035"; transcript_id "MSTRG.201035.76"; exon_number "44";
chr9	StringTie	exon	128624328	128624487	1000	+	.	gene_id "MSTRG.201035"; transcript_id "MSTRG.201035.76"; exon_number "45";
chr9	StringTie	exon	128625103	128625179	1000	+	.	gene_id "MSTRG.201035"; transcript_id "MSTRG.201035.76"; exon_number "46";
chr9	StringTie	exon	128625769	128625978	1000	+	.	gene_id "MSTRG.201035"; transcript_id "MSTRG.201035.76"; exon_number "47";
chr9	StringTie	exon	128626391	128626687	1000	+	.	gene_id "MSTRG.201035"; transcript_id "MSTRG.201035.76"; exon_number "48";
chr9	StringTie	exon	128627386	128627498	1000	+	.	gene_id "MSTRG.201035"; transcript_id "MSTRG.201035.76"; exon_number "49";
chr9	StringTie	exon	128627925	128627942	1000	+	.	gene_id "MSTRG.201035"; transcript_id "MSTRG.201035.76"; exon_number "50";
chr9	StringTie	exon	128630321	128630375	1000	+	.	gene_id "MSTRG.201035"; transcript_id "MSTRG.201035.76"; exon_number "51";
chr9	StringTie	exon	128632127	128632323	1000	+	.	gene_id "MSTRG.201035"; transcript_id "MSTRG.201035.76"; exon_number "52";
chr9	StringTie	exon	128632431	128632484	1000	+	.	gene_id "MSTRG.201035"; transcript_id "MSTRG.201035.76"; exon_number "53";
chr9	StringTie	exon	128632572	128632718	1000	+	.	gene_id "MSTRG.201035"; transcript_id "MSTRG.201035.76"; exon_number "54";
chr9	StringTie	exon	128632808	128632955	1000	+	.	gene_id "MSTRG.201035"; transcript_id "MSTRG.201035.76"; exon_number "55";
chr9	StringTie	exon	128633188	128633662	1000	+	.	gene_id "MSTRG.201035"; transcript_id "MSTRG.201035.76"; exon_number "56";
chr9	StringTie	transcript	128552541	128633662	1000	+	.	gene_id "MSTRG.201035"; transcript_id "MSTRG.201035.77";
chr9	StringTie	exon	128552541	128552696	1000	+	.	gene_id "MSTRG.201035"; transcript_id "MSTRG.201035.77"; exon_number "1";
chr9	StringTie	exon	128555349	128555399	1000	+	.	gene_id "MSTRG.201035"; transcript_id "MSTRG.201035.77"; exon_number "2";
chr9	StringTie	exon	128566738	128566977	1000	+	.	gene_id "MSTRG.201035"; transcript_id "MSTRG.201035.77"; exon_number "3";
chr9	StringTie	exon	128568772	128568897	1000	+	.	gene_id "MSTRG.201035"; transcript_id "MSTRG.201035.77"; exon_number "4";
chr9	StringTie	exon	128574675	128574815	1000	+	.	gene_id "MSTRG.201035"; transcript_id "MSTRG.201035.77"; exon_number "5";
chr9	StringTie	exon	128575199	128575345	1000	+	.	gene_id "MSTRG.201035"; transcript_id "MSTRG.201035.77"; exon_number "6";
chr9	StringTie	exon	128576823	128576956	1000	+	.	gene_id "MSTRG.201035"; transcript_id "MSTRG.201035.77"; exon_number "7";
chr9	StringTie	exon	128577129	128577273	1000	+	.	gene_id "MSTRG.201035"; transcript_id "MSTRG.201035.77"; exon_number "8";
chr9	StringTie	exon	128577352	128577506	1000	+	.	gene_id "MSTRG.201035"; transcript_id "MSTRG.201035.77"; exon_number "9";
chr9	StringTie	exon	128578110	128578245	1000	+	.	gene_id "MSTRG.201035"; transcript_id "MSTRG.201035.77"; exon_number "10";
chr9	StringTie	exon	128579637	128579738	1000	+	.	gene_id "MSTRG.201035"; transcript_id "MSTRG.201035.77"; exon_number "11";
chr9	StringTie	exon	128580922	128581059	1000	+	.	gene_id "MSTRG.201035"; transcript_id "MSTRG.201035.77"; exon_number "12";
chr9	StringTie	exon	128581782	128581892	1000	+	.	gene_id "MSTRG.201035"; transcript_id "MSTRG.201035.77"; exon_number "13";
chr9	StringTie	exon	128582479	128582556	1000	+	.	gene_id "MSTRG.201035"; transcript_id "MSTRG.201035.77"; exon_number "14";
chr9	StringTie	exon	128582694	128582849	1000	+	.	gene_id "MSTRG.201035"; transcript_id "MSTRG.201035.77"; exon_number "15";
chr9	StringTie	exon	128583077	128583281	1000	+	.	gene_id "MSTRG.201035"; transcript_id "MSTRG.201035.77"; exon_number "16";
chr9	StringTie	exon	128583788	128583969	1000	+	.	gene_id "MSTRG.201035"; transcript_id "MSTRG.201035.77"; exon_number "17";
chr9	StringTie	exon	128584282	128584525	1000	+	.	gene_id "MSTRG.201035"; transcript_id "MSTRG.201035.77"; exon_number "18";
chr9	StringTie	exon	128584721	128584843	1000	+	.	gene_id "MSTRG.201035"; transcript_id "MSTRG.201035.77"; exon_number "19";
chr9	StringTie	exon	128585748	128585965	1000	+	.	gene_id "MSTRG.201035"; transcript_id "MSTRG.201035.77"; exon_number "20";
chr9	StringTie	exon	128587606	128587698	1000	+	.	gene_id "MSTRG.201035"; transcript_id "MSTRG.201035.77"; exon_number "21";
chr9	StringTie	exon	128588809	128588943	1000	+	.	gene_id "MSTRG.201035"; transcript_id "MSTRG.201035.77"; exon_number "22";
chr9	StringTie	exon	128591477	128591625	1000	+	.	gene_id "MSTRG.201035"; transcript_id "MSTRG.201035.77"; exon_number "23";
chr9	StringTie	exon	128592983	128593042	1000	+	.	gene_id "MSTRG.201035"; transcript_id "MSTRG.201035.77"; exon_number "24";
chr9	StringTie	exon	128594175	128594373	1000	+	.	gene_id "MSTRG.201035"; transcript_id "MSTRG.201035.77"; exon_number "25";
chr9	StringTie	exon	128598400	128598504	1000	+	.	gene_id "MSTRG.201035"; transcript_id "MSTRG.201035.77"; exon_number "26";
chr9	StringTie	exon	128598963	128598986	1000	+	.	gene_id "MSTRG.201035"; transcript_id "MSTRG.201035.77"; exon_number "27";
chr9	StringTie	exon	128600080	128600115	1000	+	.	gene_id "MSTRG.201035"; transcript_id "MSTRG.201035.77"; exon_number "28";
chr9	StringTie	exon	128603543	128603590	1000	+	.	gene_id "MSTRG.201035"; transcript_id "MSTRG.201035.77"; exon_number "29";
chr9	StringTie	exon	128604326	128604417	1000	+	.	gene_id "MSTRG.201035"; transcript_id "MSTRG.201035.77"; exon_number "30";
chr9	StringTie	exon	128605034	128605178	1000	+	.	gene_id "MSTRG.201035"; transcript_id "MSTRG.201035.77"; exon_number "31";
chr9	StringTie	exon	128605296	128605477	1000	+	.	gene_id "MSTRG.201035"; transcript_id "MSTRG.201035.77"; exon_number "32";
chr9	StringTie	exon	128607604	128607703	1000	+	.	gene_id "MSTRG.201035"; transcript_id "MSTRG.201035.77"; exon_number "33";
chr9	StringTie	exon	128607865	128608049	1000	+	.	gene_id "MSTRG.201035"; transcript_id "MSTRG.201035.77"; exon_number "34";
chr9	StringTie	exon	128608130	128608276	1000	+	.	gene_id "MSTRG.201035"; transcript_id "MSTRG.201035.77"; exon_number "35";
chr9	StringTie	exon	128608874	128608977	1000	+	.	gene_id "MSTRG.201035"; transcript_id "MSTRG.201035.77"; exon_number "36";
chr9	StringTie	exon	128609122	128609284	1000	+	.	gene_id "MSTRG.201035"; transcript_id "MSTRG.201035.77"; exon_number "37";
chr9	StringTie	exon	128609651	128609665	1000	+	.	gene_id "MSTRG.201035"; transcript_id "MSTRG.201035.77"; exon_number "38";
chr9	StringTie	exon	128611714	128611845	1000	+	.	gene_id "MSTRG.201035"; transcript_id "MSTRG.201035.77"; exon_number "39";
chr9	StringTie	exon	128612109	128612246	1000	+	.	gene_id "MSTRG.201035"; transcript_id "MSTRG.201035.77"; exon_number "40";
chr9	StringTie	exon	128613381	128613485	1000	+	.	gene_id "MSTRG.201035"; transcript_id "MSTRG.201035.77"; exon_number "41";
chr9	StringTie	exon	128615632	128615840	1000	+	.	gene_id "MSTRG.201035"; transcript_id "MSTRG.201035.77"; exon_number "42";
chr9	StringTie	exon	128617640	128617760	1000	+	.	gene_id "MSTRG.201035"; transcript_id "MSTRG.201035.77"; exon_number "43";
chr9	StringTie	exon	128617987	128618108	1000	+	.	gene_id "MSTRG.201035"; transcript_id "MSTRG.201035.77"; exon_number "44";
chr9	StringTie	exon	128618871	128619003	1000	+	.	gene_id "MSTRG.201035"; transcript_id "MSTRG.201035.77"; exon_number "45";
chr9	StringTie	exon	128621158	128621256	1000	+	.	gene_id "MSTRG.201035"; transcript_id "MSTRG.201035.77"; exon_number "46";
chr9	StringTie	exon	128624328	128624487	1000	+	.	gene_id "MSTRG.201035"; transcript_id "MSTRG.201035.77"; exon_number "47";
chr9	StringTie	exon	128625103	128625179	1000	+	.	gene_id "MSTRG.201035"; transcript_id "MSTRG.201035.77"; exon_number "48";
chr9	StringTie	exon	128625769	128625978	1000	+	.	gene_id "MSTRG.201035"; transcript_id "MSTRG.201035.77"; exon_number "49";
chr9	StringTie	exon	128626391	128626687	1000	+	.	gene_id "MSTRG.201035"; transcript_id "MSTRG.201035.77"; exon_number "50";
chr9	StringTie	exon	128627386	128627498	1000	+	.	gene_id "MSTRG.201035"; transcript_id "MSTRG.201035.77"; exon_number "51";
chr9	StringTie	exon	128627925	128627942	1000	+	.	gene_id "MSTRG.201035"; transcript_id "MSTRG.201035.77"; exon_number "52";
chr9	StringTie	exon	128630321	128630375	1000	+	.	gene_id "MSTRG.201035"; transcript_id "MSTRG.201035.77"; exon_number "53";
chr9	StringTie	exon	128632127	128632323	1000	+	.	gene_id "MSTRG.201035"; transcript_id "MSTRG.201035.77"; exon_number "54";
chr9	StringTie	exon	128632431	128632484	1000	+	.	gene_id "MSTRG.201035"; transcript_id "MSTRG.201035.77"; exon_number "55";
chr9	StringTie	exon	128632572	128632718	1000	+	.	gene_id "MSTRG.201035"; transcript_id "MSTRG.201035.77"; exon_number "56";
chr9	StringTie	exon	128632808	128632955	1000	+	.	gene_id "MSTRG.201035"; transcript_id "MSTRG.201035.77"; exon_number "57";
chr9	StringTie	exon	128633209	128633662	1000	+	.	gene_id "MSTRG.201035"; transcript_id "MSTRG.201035.77"; exon_number "58";
chr9	StringTie	transcript	128552543	128633663	1000	+	.	gene_id "MSTRG.201035"; transcript_id "MSTRG.201035.78";
chr9	StringTie	exon	128552543	128552696	1000	+	.	gene_id "MSTRG.201035"; transcript_id "MSTRG.201035.78"; exon_number "1";
chr9	StringTie	exon	128566738	128566977	1000	+	.	gene_id "MSTRG.201035"; transcript_id "MSTRG.201035.78"; exon_number "2";
chr9	StringTie	exon	128568772	128568897	1000	+	.	gene_id "MSTRG.201035"; transcript_id "MSTRG.201035.78"; exon_number "3";
chr9	StringTie	exon	128574675	128574815	1000	+	.	gene_id "MSTRG.201035"; transcript_id "MSTRG.201035.78"; exon_number "4";
chr9	StringTie	exon	128575199	128575345	1000	+	.	gene_id "MSTRG.201035"; transcript_id "MSTRG.201035.78"; exon_number "5";
chr9	StringTie	exon	128576829	128576956	1000	+	.	gene_id "MSTRG.201035"; transcript_id "MSTRG.201035.78"; exon_number "6";
chr9	StringTie	exon	128577129	128577273	1000	+	.	gene_id "MSTRG.201035"; transcript_id "MSTRG.201035.78"; exon_number "7";
chr9	StringTie	exon	128577352	128577506	1000	+	.	gene_id "MSTRG.201035"; transcript_id "MSTRG.201035.78"; exon_number "8";
chr9	StringTie	exon	128578110	128578245	1000	+	.	gene_id "MSTRG.201035"; transcript_id "MSTRG.201035.78"; exon_number "9";
chr9	StringTie	exon	128579637	128579738	1000	+	.	gene_id "MSTRG.201035"; transcript_id "MSTRG.201035.78"; exon_number "10";
chr9	StringTie	exon	128580922	128581059	1000	+	.	gene_id "MSTRG.201035"; transcript_id "MSTRG.201035.78"; exon_number "11";
chr9	StringTie	exon	128581782	128581892	1000	+	.	gene_id "MSTRG.201035"; transcript_id "MSTRG.201035.78"; exon_number "12";
chr9	StringTie	exon	128582479	128582556	1000	+	.	gene_id "MSTRG.201035"; transcript_id "MSTRG.201035.78"; exon_number "13";
chr9	StringTie	exon	128582694	128582849	1000	+	.	gene_id "MSTRG.201035"; transcript_id "MSTRG.201035.78"; exon_number "14";
chr9	StringTie	exon	128583077	128583281	1000	+	.	gene_id "MSTRG.201035"; transcript_id "MSTRG.201035.78"; exon_number "15";
chr9	StringTie	exon	128583788	128583969	1000	+	.	gene_id "MSTRG.201035"; transcript_id "MSTRG.201035.78"; exon_number "16";
chr9	StringTie	exon	128584282	128584525	1000	+	.	gene_id "MSTRG.201035"; transcript_id "MSTRG.201035.78"; exon_number "17";
chr9	StringTie	exon	128584721	128584843	1000	+	.	gene_id "MSTRG.201035"; transcript_id "MSTRG.201035.78"; exon_number "18";
chr9	StringTie	exon	128585748	128585965	1000	+	.	gene_id "MSTRG.201035"; transcript_id "MSTRG.201035.78"; exon_number "19";
chr9	StringTie	exon	128587606	128587698	1000	+	.	gene_id "MSTRG.201035"; transcript_id "MSTRG.201035.78"; exon_number "20";
chr9	StringTie	exon	128588809	128588943	1000	+	.	gene_id "MSTRG.201035"; transcript_id "MSTRG.201035.78"; exon_number "21";
chr9	StringTie	exon	128591477	128591625	1000	+	.	gene_id "MSTRG.201035"; transcript_id "MSTRG.201035.78"; exon_number "22";
chr9	StringTie	exon	128592983	128593042	1000	+	.	gene_id "MSTRG.201035"; transcript_id "MSTRG.201035.78"; exon_number "23";
chr9	StringTie	exon	128594175	128594373	1000	+	.	gene_id "MSTRG.201035"; transcript_id "MSTRG.201035.78"; exon_number "24";
chr9	StringTie	exon	128598400	128598504	1000	+	.	gene_id "MSTRG.201035"; transcript_id "MSTRG.201035.78"; exon_number "25";
chr9	StringTie	exon	128598963	128598986	1000	+	.	gene_id "MSTRG.201035"; transcript_id "MSTRG.201035.78"; exon_number "26";
chr9	StringTie	exon	128600080	128600115	1000	+	.	gene_id "MSTRG.201035"; transcript_id "MSTRG.201035.78"; exon_number "27";
chr9	StringTie	exon	128603543	128603590	1000	+	.	gene_id "MSTRG.201035"; transcript_id "MSTRG.201035.78"; exon_number "28";
chr9	StringTie	exon	128604326	128604417	1000	+	.	gene_id "MSTRG.201035"; transcript_id "MSTRG.201035.78"; exon_number "29";
chr9	StringTie	exon	128605034	128605178	1000	+	.	gene_id "MSTRG.201035"; transcript_id "MSTRG.201035.78"; exon_number "30";
chr9	StringTie	exon	128605296	128605477	1000	+	.	gene_id "MSTRG.201035"; transcript_id "MSTRG.201035.78"; exon_number "31";
chr9	StringTie	exon	128607604	128607703	1000	+	.	gene_id "MSTRG.201035"; transcript_id "MSTRG.201035.78"; exon_number "32";
chr9	StringTie	exon	128607852	128608049	1000	+	.	gene_id "MSTRG.201035"; transcript_id "MSTRG.201035.78"; exon_number "33";
chr9	StringTie	exon	128608130	128608276	1000	+	.	gene_id "MSTRG.201035"; transcript_id "MSTRG.201035.78"; exon_number "34";
chr9	StringTie	exon	128608874	128608977	1000	+	.	gene_id "MSTRG.201035"; transcript_id "MSTRG.201035.78"; exon_number "35";
chr9	StringTie	exon	128609122	128609284	1000	+	.	gene_id "MSTRG.201035"; transcript_id "MSTRG.201035.78"; exon_number "36";
chr9	StringTie	exon	128609651	128609665	1000	+	.	gene_id "MSTRG.201035"; transcript_id "MSTRG.201035.78"; exon_number "37";
chr9	StringTie	exon	128611714	128611845	1000	+	.	gene_id "MSTRG.201035"; transcript_id "MSTRG.201035.78"; exon_number "38";
chr9	StringTie	exon	128612109	128612246	1000	+	.	gene_id "MSTRG.201035"; transcript_id "MSTRG.201035.78"; exon_number "39";
chr9	StringTie	exon	128613381	128613485	1000	+	.	gene_id "MSTRG.201035"; transcript_id "MSTRG.201035.78"; exon_number "40";
chr9	StringTie	exon	128615632	128615658	1000	+	.	gene_id "MSTRG.201035"; transcript_id "MSTRG.201035.78"; exon_number "41";
chr9	StringTie	exon	128615682	128615840	1000	+	.	gene_id "MSTRG.201035"; transcript_id "MSTRG.201035.78"; exon_number "42";
chr9	StringTie	exon	128617640	128617760	1000	+	.	gene_id "MSTRG.201035"; transcript_id "MSTRG.201035.78"; exon_number "43";
chr9	StringTie	exon	128617987	128618108	1000	+	.	gene_id "MSTRG.201035"; transcript_id "MSTRG.201035.78"; exon_number "44";
chr9	StringTie	exon	128618871	128619003	1000	+	.	gene_id "MSTRG.201035"; transcript_id "MSTRG.201035.78"; exon_number "45";
chr9	StringTie	exon	128621158	128621256	1000	+	.	gene_id "MSTRG.201035"; transcript_id "MSTRG.201035.78"; exon_number "46";
chr9	StringTie	exon	128624328	128624487	1000	+	.	gene_id "MSTRG.201035"; transcript_id "MSTRG.201035.78"; exon_number "47";
chr9	StringTie	exon	128625103	128625179	1000	+	.	gene_id "MSTRG.201035"; transcript_id "MSTRG.201035.78"; exon_number "48";
chr9	StringTie	exon	128625769	128625978	1000	+	.	gene_id "MSTRG.201035"; transcript_id "MSTRG.201035.78"; exon_number "49";
chr9	StringTie	exon	128626391	128626687	1000	+	.	gene_id "MSTRG.201035"; transcript_id "MSTRG.201035.78"; exon_number "50";
chr9	StringTie	exon	128627386	128627498	1000	+	.	gene_id "MSTRG.201035"; transcript_id "MSTRG.201035.78"; exon_number "51";
chr9	StringTie	exon	128627925	128627942	1000	+	.	gene_id "MSTRG.201035"; transcript_id "MSTRG.201035.78"; exon_number "52";
chr9	StringTie	exon	128630321	128630375	1000	+	.	gene_id "MSTRG.201035"; transcript_id "MSTRG.201035.78"; exon_number "53";
chr9	StringTie	exon	128632127	128632323	1000	+	.	gene_id "MSTRG.201035"; transcript_id "MSTRG.201035.78"; exon_number "54";
chr9	StringTie	exon	128632431	128632484	1000	+	.	gene_id "MSTRG.201035"; transcript_id "MSTRG.201035.78"; exon_number "55";
chr9	StringTie	exon	128632572	128632718	1000	+	.	gene_id "MSTRG.201035"; transcript_id "MSTRG.201035.78"; exon_number "56";
chr9	StringTie	exon	128632808	128632955	1000	+	.	gene_id "MSTRG.201035"; transcript_id "MSTRG.201035.78"; exon_number "57";
chr9	StringTie	exon	128633209	128633663	1000	+	.	gene_id "MSTRG.201035"; transcript_id "MSTRG.201035.78"; exon_number "58";
chr9	StringTie	transcript	128552544	128633689	1000	+	.	gene_id "MSTRG.201035"; transcript_id "MSTRG.201035.79";
chr9	StringTie	exon	128552544	128552696	1000	+	.	gene_id "MSTRG.201035"; transcript_id "MSTRG.201035.79"; exon_number "1";
chr9	StringTie	exon	128566738	128566977	1000	+	.	gene_id "MSTRG.201035"; transcript_id "MSTRG.201035.79"; exon_number "2";
chr9	StringTie	exon	128568772	128568897	1000	+	.	gene_id "MSTRG.201035"; transcript_id "MSTRG.201035.79"; exon_number "3";
chr9	StringTie	exon	128574675	128574815	1000	+	.	gene_id "MSTRG.201035"; transcript_id "MSTRG.201035.79"; exon_number "4";
chr9	StringTie	exon	128575199	128575345	1000	+	.	gene_id "MSTRG.201035"; transcript_id "MSTRG.201035.79"; exon_number "5";
chr9	StringTie	exon	128576829	128576956	1000	+	.	gene_id "MSTRG.201035"; transcript_id "MSTRG.201035.79"; exon_number "6";
chr9	StringTie	exon	128577129	128577273	1000	+	.	gene_id "MSTRG.201035"; transcript_id "MSTRG.201035.79"; exon_number "7";
chr9	StringTie	exon	128577352	128577506	1000	+	.	gene_id "MSTRG.201035"; transcript_id "MSTRG.201035.79"; exon_number "8";
chr9	StringTie	exon	128578110	128578245	1000	+	.	gene_id "MSTRG.201035"; transcript_id "MSTRG.201035.79"; exon_number "9";
chr9	StringTie	exon	128579637	128579738	1000	+	.	gene_id "MSTRG.201035"; transcript_id "MSTRG.201035.79"; exon_number "10";
chr9	StringTie	exon	128580922	128581059	1000	+	.	gene_id "MSTRG.201035"; transcript_id "MSTRG.201035.79"; exon_number "11";
chr9	StringTie	exon	128581782	128581892	1000	+	.	gene_id "MSTRG.201035"; transcript_id "MSTRG.201035.79"; exon_number "12";
chr9	StringTie	exon	128582479	128582556	1000	+	.	gene_id "MSTRG.201035"; transcript_id "MSTRG.201035.79"; exon_number "13";
chr9	StringTie	exon	128582694	128582848	1000	+	.	gene_id "MSTRG.201035"; transcript_id "MSTRG.201035.79"; exon_number "14";
chr9	StringTie	exon	128583077	128583281	1000	+	.	gene_id "MSTRG.201035"; transcript_id "MSTRG.201035.79"; exon_number "15";
chr9	StringTie	exon	128583788	128583969	1000	+	.	gene_id "MSTRG.201035"; transcript_id "MSTRG.201035.79"; exon_number "16";
chr9	StringTie	exon	128584282	128584525	1000	+	.	gene_id "MSTRG.201035"; transcript_id "MSTRG.201035.79"; exon_number "17";
chr9	StringTie	exon	128584721	128584843	1000	+	.	gene_id "MSTRG.201035"; transcript_id "MSTRG.201035.79"; exon_number "18";
chr9	StringTie	exon	128585748	128585965	1000	+	.	gene_id "MSTRG.201035"; transcript_id "MSTRG.201035.79"; exon_number "19";
chr9	StringTie	exon	128587606	128587698	1000	+	.	gene_id "MSTRG.201035"; transcript_id "MSTRG.201035.79"; exon_number "20";
chr9	StringTie	exon	128588809	128588943	1000	+	.	gene_id "MSTRG.201035"; transcript_id "MSTRG.201035.79"; exon_number "21";
chr9	StringTie	exon	128591477	128591625	1000	+	.	gene_id "MSTRG.201035"; transcript_id "MSTRG.201035.79"; exon_number "22";
chr9	StringTie	exon	128594175	128594373	1000	+	.	gene_id "MSTRG.201035"; transcript_id "MSTRG.201035.79"; exon_number "23";
chr9	StringTie	exon	128598400	128598504	1000	+	.	gene_id "MSTRG.201035"; transcript_id "MSTRG.201035.79"; exon_number "24";
chr9	StringTie	exon	128598963	128598986	1000	+	.	gene_id "MSTRG.201035"; transcript_id "MSTRG.201035.79"; exon_number "25";
chr9	StringTie	exon	128600080	128600115	1000	+	.	gene_id "MSTRG.201035"; transcript_id "MSTRG.201035.79"; exon_number "26";
chr9	StringTie	exon	128603543	128603590	1000	+	.	gene_id "MSTRG.201035"; transcript_id "MSTRG.201035.79"; exon_number "27";
chr9	StringTie	exon	128604326	128604417	1000	+	.	gene_id "MSTRG.201035"; transcript_id "MSTRG.201035.79"; exon_number "28";
chr9	StringTie	exon	128605034	128605178	1000	+	.	gene_id "MSTRG.201035"; transcript_id "MSTRG.201035.79"; exon_number "29";
chr9	StringTie	exon	128605296	128605477	1000	+	.	gene_id "MSTRG.201035"; transcript_id "MSTRG.201035.79"; exon_number "30";
chr9	StringTie	exon	128607604	128607703	1000	+	.	gene_id "MSTRG.201035"; transcript_id "MSTRG.201035.79"; exon_number "31";
chr9	StringTie	exon	128607852	128608049	1000	+	.	gene_id "MSTRG.201035"; transcript_id "MSTRG.201035.79"; exon_number "32";
chr9	StringTie	exon	128608130	128608276	1000	+	.	gene_id "MSTRG.201035"; transcript_id "MSTRG.201035.79"; exon_number "33";
chr9	StringTie	exon	128608874	128608977	1000	+	.	gene_id "MSTRG.201035"; transcript_id "MSTRG.201035.79"; exon_number "34";
chr9	StringTie	exon	128609122	128609284	1000	+	.	gene_id "MSTRG.201035"; transcript_id "MSTRG.201035.79"; exon_number "35";
chr9	StringTie	exon	128609651	128609665	1000	+	.	gene_id "MSTRG.201035"; transcript_id "MSTRG.201035.79"; exon_number "36";
chr9	StringTie	exon	128611716	128611845	1000	+	.	gene_id "MSTRG.201035"; transcript_id "MSTRG.201035.79"; exon_number "37";
chr9	StringTie	exon	128612109	128612246	1000	+	.	gene_id "MSTRG.201035"; transcript_id "MSTRG.201035.79"; exon_number "38";
chr9	StringTie	exon	128613381	128613485	1000	+	.	gene_id "MSTRG.201035"; transcript_id "MSTRG.201035.79"; exon_number "39";
chr9	StringTie	exon	128615632	128615840	1000	+	.	gene_id "MSTRG.201035"; transcript_id "MSTRG.201035.79"; exon_number "40";
chr9	StringTie	exon	128617640	128617760	1000	+	.	gene_id "MSTRG.201035"; transcript_id "MSTRG.201035.79"; exon_number "41";
chr9	StringTie	exon	128617987	128618108	1000	+	.	gene_id "MSTRG.201035"; transcript_id "MSTRG.201035.79"; exon_number "42";
chr9	StringTie	exon	128618871	128619003	1000	+	.	gene_id "MSTRG.201035"; transcript_id "MSTRG.201035.79"; exon_number "43";
chr9	StringTie	exon	128621158	128621256	1000	+	.	gene_id "MSTRG.201035"; transcript_id "MSTRG.201035.79"; exon_number "44";
chr9	StringTie	exon	128624328	128624487	1000	+	.	gene_id "MSTRG.201035"; transcript_id "MSTRG.201035.79"; exon_number "45";
chr9	StringTie	exon	128625103	128625179	1000	+	.	gene_id "MSTRG.201035"; transcript_id "MSTRG.201035.79"; exon_number "46";
chr9	StringTie	exon	128625769	128625978	1000	+	.	gene_id "MSTRG.201035"; transcript_id "MSTRG.201035.79"; exon_number "47";
chr9	StringTie	exon	128626391	128626687	1000	+	.	gene_id "MSTRG.201035"; transcript_id "MSTRG.201035.79"; exon_number "48";
chr9	StringTie	exon	128627386	128627498	1000	+	.	gene_id "MSTRG.201035"; transcript_id "MSTRG.201035.79"; exon_number "49";
chr9	StringTie	exon	128627925	128627942	1000	+	.	gene_id "MSTRG.201035"; transcript_id "MSTRG.201035.79"; exon_number "50";
chr9	StringTie	exon	128630321	128630375	1000	+	.	gene_id "MSTRG.201035"; transcript_id "MSTRG.201035.79"; exon_number "51";
chr9	StringTie	exon	128632127	128632323	1000	+	.	gene_id "MSTRG.201035"; transcript_id "MSTRG.201035.79"; exon_number "52";
chr9	StringTie	exon	128632431	128632484	1000	+	.	gene_id "MSTRG.201035"; transcript_id "MSTRG.201035.79"; exon_number "53";
chr9	StringTie	exon	128632572	128632718	1000	+	.	gene_id "MSTRG.201035"; transcript_id "MSTRG.201035.79"; exon_number "54";
chr9	StringTie	exon	128632808	128632955	1000	+	.	gene_id "MSTRG.201035"; transcript_id "MSTRG.201035.79"; exon_number "55";
chr9	StringTie	exon	128633209	128633689	1000	+	.	gene_id "MSTRG.201035"; transcript_id "MSTRG.201035.79"; exon_number "56";
chr9	StringTie	transcript	128552463	128633775	1000	+	.	gene_id "MSTRG.201035"; transcript_id "MSTRG.201035.8";
chr9	StringTie	exon	128552463	128553210	1000	+	.	gene_id "MSTRG.201035"; transcript_id "MSTRG.201035.8"; exon_number "1";
chr9	StringTie	exon	128566738	128566977	1000	+	.	gene_id "MSTRG.201035"; transcript_id "MSTRG.201035.8"; exon_number "2";
chr9	StringTie	exon	128568772	128568897	1000	+	.	gene_id "MSTRG.201035"; transcript_id "MSTRG.201035.8"; exon_number "3";
chr9	StringTie	exon	128574675	128574815	1000	+	.	gene_id "MSTRG.201035"; transcript_id "MSTRG.201035.8"; exon_number "4";
chr9	StringTie	exon	128575199	128575345	1000	+	.	gene_id "MSTRG.201035"; transcript_id "MSTRG.201035.8"; exon_number "5";
chr9	StringTie	exon	128576823	128576956	1000	+	.	gene_id "MSTRG.201035"; transcript_id "MSTRG.201035.8"; exon_number "6";
chr9	StringTie	exon	128577129	128577273	1000	+	.	gene_id "MSTRG.201035"; transcript_id "MSTRG.201035.8"; exon_number "7";
chr9	StringTie	exon	128577352	128577506	1000	+	.	gene_id "MSTRG.201035"; transcript_id "MSTRG.201035.8"; exon_number "8";
chr9	StringTie	exon	128578110	128578245	1000	+	.	gene_id "MSTRG.201035"; transcript_id "MSTRG.201035.8"; exon_number "9";
chr9	StringTie	exon	128579637	128579738	1000	+	.	gene_id "MSTRG.201035"; transcript_id "MSTRG.201035.8"; exon_number "10";
chr9	StringTie	exon	128580922	128581059	1000	+	.	gene_id "MSTRG.201035"; transcript_id "MSTRG.201035.8"; exon_number "11";
chr9	StringTie	exon	128581782	128581892	1000	+	.	gene_id "MSTRG.201035"; transcript_id "MSTRG.201035.8"; exon_number "12";
chr9	StringTie	exon	128582479	128582556	1000	+	.	gene_id "MSTRG.201035"; transcript_id "MSTRG.201035.8"; exon_number "13";
chr9	StringTie	exon	128582694	128582849	1000	+	.	gene_id "MSTRG.201035"; transcript_id "MSTRG.201035.8"; exon_number "14";
chr9	StringTie	exon	128583077	128583281	1000	+	.	gene_id "MSTRG.201035"; transcript_id "MSTRG.201035.8"; exon_number "15";
chr9	StringTie	exon	128583788	128583969	1000	+	.	gene_id "MSTRG.201035"; transcript_id "MSTRG.201035.8"; exon_number "16";
chr9	StringTie	exon	128584282	128584525	1000	+	.	gene_id "MSTRG.201035"; transcript_id "MSTRG.201035.8"; exon_number "17";
chr9	StringTie	exon	128584721	128584843	1000	+	.	gene_id "MSTRG.201035"; transcript_id "MSTRG.201035.8"; exon_number "18";
chr9	StringTie	exon	128585748	128585965	1000	+	.	gene_id "MSTRG.201035"; transcript_id "MSTRG.201035.8"; exon_number "19";
chr9	StringTie	exon	128587606	128587698	1000	+	.	gene_id "MSTRG.201035"; transcript_id "MSTRG.201035.8"; exon_number "20";
chr9	StringTie	exon	128588809	128588943	1000	+	.	gene_id "MSTRG.201035"; transcript_id "MSTRG.201035.8"; exon_number "21";
chr9	StringTie	exon	128591477	128591625	1000	+	.	gene_id "MSTRG.201035"; transcript_id "MSTRG.201035.8"; exon_number "22";
chr9	StringTie	exon	128592983	128593042	1000	+	.	gene_id "MSTRG.201035"; transcript_id "MSTRG.201035.8"; exon_number "23";
chr9	StringTie	exon	128594175	128594373	1000	+	.	gene_id "MSTRG.201035"; transcript_id "MSTRG.201035.8"; exon_number "24";
chr9	StringTie	exon	128598400	128598504	1000	+	.	gene_id "MSTRG.201035"; transcript_id "MSTRG.201035.8"; exon_number "25";
chr9	StringTie	exon	128598963	128598986	1000	+	.	gene_id "MSTRG.201035"; transcript_id "MSTRG.201035.8"; exon_number "26";
chr9	StringTie	exon	128600080	128600115	1000	+	.	gene_id "MSTRG.201035"; transcript_id "MSTRG.201035.8"; exon_number "27";
chr9	StringTie	exon	128603543	128603590	1000	+	.	gene_id "MSTRG.201035"; transcript_id "MSTRG.201035.8"; exon_number "28";
chr9	StringTie	exon	128604326	128604417	1000	+	.	gene_id "MSTRG.201035"; transcript_id "MSTRG.201035.8"; exon_number "29";
chr9	StringTie	exon	128605034	128605178	1000	+	.	gene_id "MSTRG.201035"; transcript_id "MSTRG.201035.8"; exon_number "30";
chr9	StringTie	exon	128605296	128605477	1000	+	.	gene_id "MSTRG.201035"; transcript_id "MSTRG.201035.8"; exon_number "31";
chr9	StringTie	exon	128607604	128607703	1000	+	.	gene_id "MSTRG.201035"; transcript_id "MSTRG.201035.8"; exon_number "32";
chr9	StringTie	exon	128607852	128608049	1000	+	.	gene_id "MSTRG.201035"; transcript_id "MSTRG.201035.8"; exon_number "33";
chr9	StringTie	exon	128608130	128608276	1000	+	.	gene_id "MSTRG.201035"; transcript_id "MSTRG.201035.8"; exon_number "34";
chr9	StringTie	exon	128608874	128608977	1000	+	.	gene_id "MSTRG.201035"; transcript_id "MSTRG.201035.8"; exon_number "35";
chr9	StringTie	exon	128609122	128609284	1000	+	.	gene_id "MSTRG.201035"; transcript_id "MSTRG.201035.8"; exon_number "36";
chr9	StringTie	exon	128611714	128611845	1000	+	.	gene_id "MSTRG.201035"; transcript_id "MSTRG.201035.8"; exon_number "37";
chr9	StringTie	exon	128612109	128612246	1000	+	.	gene_id "MSTRG.201035"; transcript_id "MSTRG.201035.8"; exon_number "38";
chr9	StringTie	exon	128613381	128613485	1000	+	.	gene_id "MSTRG.201035"; transcript_id "MSTRG.201035.8"; exon_number "39";
chr9	StringTie	exon	128615632	128615840	1000	+	.	gene_id "MSTRG.201035"; transcript_id "MSTRG.201035.8"; exon_number "40";
chr9	StringTie	exon	128617640	128617760	1000	+	.	gene_id "MSTRG.201035"; transcript_id "MSTRG.201035.8"; exon_number "41";
chr9	StringTie	exon	128617987	128618108	1000	+	.	gene_id "MSTRG.201035"; transcript_id "MSTRG.201035.8"; exon_number "42";
chr9	StringTie	exon	128618871	128619003	1000	+	.	gene_id "MSTRG.201035"; transcript_id "MSTRG.201035.8"; exon_number "43";
chr9	StringTie	exon	128621158	128621256	1000	+	.	gene_id "MSTRG.201035"; transcript_id "MSTRG.201035.8"; exon_number "44";
chr9	StringTie	exon	128624328	128624487	1000	+	.	gene_id "MSTRG.201035"; transcript_id "MSTRG.201035.8"; exon_number "45";
chr9	StringTie	exon	128625103	128625179	1000	+	.	gene_id "MSTRG.201035"; transcript_id "MSTRG.201035.8"; exon_number "46";
chr9	StringTie	exon	128625769	128625978	1000	+	.	gene_id "MSTRG.201035"; transcript_id "MSTRG.201035.8"; exon_number "47";
chr9	StringTie	exon	128626391	128626687	1000	+	.	gene_id "MSTRG.201035"; transcript_id "MSTRG.201035.8"; exon_number "48";
chr9	StringTie	exon	128627386	128627498	1000	+	.	gene_id "MSTRG.201035"; transcript_id "MSTRG.201035.8"; exon_number "49";
chr9	StringTie	exon	128630321	128630375	1000	+	.	gene_id "MSTRG.201035"; transcript_id "MSTRG.201035.8"; exon_number "50";
chr9	StringTie	exon	128632127	128632323	1000	+	.	gene_id "MSTRG.201035"; transcript_id "MSTRG.201035.8"; exon_number "51";
chr9	StringTie	exon	128632431	128632484	1000	+	.	gene_id "MSTRG.201035"; transcript_id "MSTRG.201035.8"; exon_number "52";
chr9	StringTie	exon	128632572	128632718	1000	+	.	gene_id "MSTRG.201035"; transcript_id "MSTRG.201035.8"; exon_number "53";
chr9	StringTie	exon	128632808	128632955	1000	+	.	gene_id "MSTRG.201035"; transcript_id "MSTRG.201035.8"; exon_number "54";
chr9	StringTie	exon	128633209	128633775	1000	+	.	gene_id "MSTRG.201035"; transcript_id "MSTRG.201035.8"; exon_number "55";
chr9	StringTie	transcript	128552544	128633673	1000	+	.	gene_id "MSTRG.201035"; transcript_id "MSTRG.201035.80";
chr9	StringTie	exon	128552544	128552696	1000	+	.	gene_id "MSTRG.201035"; transcript_id "MSTRG.201035.80"; exon_number "1";
chr9	StringTie	exon	128566738	128566977	1000	+	.	gene_id "MSTRG.201035"; transcript_id "MSTRG.201035.80"; exon_number "2";
chr9	StringTie	exon	128568778	128568897	1000	+	.	gene_id "MSTRG.201035"; transcript_id "MSTRG.201035.80"; exon_number "3";
chr9	StringTie	exon	128574675	128574815	1000	+	.	gene_id "MSTRG.201035"; transcript_id "MSTRG.201035.80"; exon_number "4";
chr9	StringTie	exon	128575199	128575345	1000	+	.	gene_id "MSTRG.201035"; transcript_id "MSTRG.201035.80"; exon_number "5";
chr9	StringTie	exon	128576823	128576956	1000	+	.	gene_id "MSTRG.201035"; transcript_id "MSTRG.201035.80"; exon_number "6";
chr9	StringTie	exon	128577129	128577273	1000	+	.	gene_id "MSTRG.201035"; transcript_id "MSTRG.201035.80"; exon_number "7";
chr9	StringTie	exon	128577352	128577506	1000	+	.	gene_id "MSTRG.201035"; transcript_id "MSTRG.201035.80"; exon_number "8";
chr9	StringTie	exon	128578110	128578245	1000	+	.	gene_id "MSTRG.201035"; transcript_id "MSTRG.201035.80"; exon_number "9";
chr9	StringTie	exon	128579637	128579738	1000	+	.	gene_id "MSTRG.201035"; transcript_id "MSTRG.201035.80"; exon_number "10";
chr9	StringTie	exon	128580922	128581059	1000	+	.	gene_id "MSTRG.201035"; transcript_id "MSTRG.201035.80"; exon_number "11";
chr9	StringTie	exon	128581782	128581892	1000	+	.	gene_id "MSTRG.201035"; transcript_id "MSTRG.201035.80"; exon_number "12";
chr9	StringTie	exon	128582479	128582556	1000	+	.	gene_id "MSTRG.201035"; transcript_id "MSTRG.201035.80"; exon_number "13";
chr9	StringTie	exon	128582694	128582849	1000	+	.	gene_id "MSTRG.201035"; transcript_id "MSTRG.201035.80"; exon_number "14";
chr9	StringTie	exon	128583077	128583281	1000	+	.	gene_id "MSTRG.201035"; transcript_id "MSTRG.201035.80"; exon_number "15";
chr9	StringTie	exon	128583788	128583969	1000	+	.	gene_id "MSTRG.201035"; transcript_id "MSTRG.201035.80"; exon_number "16";
chr9	StringTie	exon	128584282	128584525	1000	+	.	gene_id "MSTRG.201035"; transcript_id "MSTRG.201035.80"; exon_number "17";
chr9	StringTie	exon	128584721	128584843	1000	+	.	gene_id "MSTRG.201035"; transcript_id "MSTRG.201035.80"; exon_number "18";
chr9	StringTie	exon	128585748	128585965	1000	+	.	gene_id "MSTRG.201035"; transcript_id "MSTRG.201035.80"; exon_number "19";
chr9	StringTie	exon	128587606	128587698	1000	+	.	gene_id "MSTRG.201035"; transcript_id "MSTRG.201035.80"; exon_number "20";
chr9	StringTie	exon	128588809	128588943	1000	+	.	gene_id "MSTRG.201035"; transcript_id "MSTRG.201035.80"; exon_number "21";
chr9	StringTie	exon	128591477	128591625	1000	+	.	gene_id "MSTRG.201035"; transcript_id "MSTRG.201035.80"; exon_number "22";
chr9	StringTie	exon	128592983	128593042	1000	+	.	gene_id "MSTRG.201035"; transcript_id "MSTRG.201035.80"; exon_number "23";
chr9	StringTie	exon	128594175	128594373	1000	+	.	gene_id "MSTRG.201035"; transcript_id "MSTRG.201035.80"; exon_number "24";
chr9	StringTie	exon	128598400	128598504	1000	+	.	gene_id "MSTRG.201035"; transcript_id "MSTRG.201035.80"; exon_number "25";
chr9	StringTie	exon	128598963	128598986	1000	+	.	gene_id "MSTRG.201035"; transcript_id "MSTRG.201035.80"; exon_number "26";
chr9	StringTie	exon	128600080	128600115	1000	+	.	gene_id "MSTRG.201035"; transcript_id "MSTRG.201035.80"; exon_number "27";
chr9	StringTie	exon	128603543	128603590	1000	+	.	gene_id "MSTRG.201035"; transcript_id "MSTRG.201035.80"; exon_number "28";
chr9	StringTie	exon	128604326	128604417	1000	+	.	gene_id "MSTRG.201035"; transcript_id "MSTRG.201035.80"; exon_number "29";
chr9	StringTie	exon	128605036	128605178	1000	+	.	gene_id "MSTRG.201035"; transcript_id "MSTRG.201035.80"; exon_number "30";
chr9	StringTie	exon	128605296	128605477	1000	+	.	gene_id "MSTRG.201035"; transcript_id "MSTRG.201035.80"; exon_number "31";
chr9	StringTie	exon	128607604	128607703	1000	+	.	gene_id "MSTRG.201035"; transcript_id "MSTRG.201035.80"; exon_number "32";
chr9	StringTie	exon	128607852	128608049	1000	+	.	gene_id "MSTRG.201035"; transcript_id "MSTRG.201035.80"; exon_number "33";
chr9	StringTie	exon	128608130	128608276	1000	+	.	gene_id "MSTRG.201035"; transcript_id "MSTRG.201035.80"; exon_number "34";
chr9	StringTie	exon	128608874	128608977	1000	+	.	gene_id "MSTRG.201035"; transcript_id "MSTRG.201035.80"; exon_number "35";
chr9	StringTie	exon	128609122	128609284	1000	+	.	gene_id "MSTRG.201035"; transcript_id "MSTRG.201035.80"; exon_number "36";
chr9	StringTie	exon	128611714	128611845	1000	+	.	gene_id "MSTRG.201035"; transcript_id "MSTRG.201035.80"; exon_number "37";
chr9	StringTie	exon	128612109	128612246	1000	+	.	gene_id "MSTRG.201035"; transcript_id "MSTRG.201035.80"; exon_number "38";
chr9	StringTie	exon	128613381	128613485	1000	+	.	gene_id "MSTRG.201035"; transcript_id "MSTRG.201035.80"; exon_number "39";
chr9	StringTie	exon	128615632	128615840	1000	+	.	gene_id "MSTRG.201035"; transcript_id "MSTRG.201035.80"; exon_number "40";
chr9	StringTie	exon	128617640	128617760	1000	+	.	gene_id "MSTRG.201035"; transcript_id "MSTRG.201035.80"; exon_number "41";
chr9	StringTie	exon	128617987	128618108	1000	+	.	gene_id "MSTRG.201035"; transcript_id "MSTRG.201035.80"; exon_number "42";
chr9	StringTie	exon	128618871	128619003	1000	+	.	gene_id "MSTRG.201035"; transcript_id "MSTRG.201035.80"; exon_number "43";
chr9	StringTie	exon	128621158	128621256	1000	+	.	gene_id "MSTRG.201035"; transcript_id "MSTRG.201035.80"; exon_number "44";
chr9	StringTie	exon	128624328	128624487	1000	+	.	gene_id "MSTRG.201035"; transcript_id "MSTRG.201035.80"; exon_number "45";
chr9	StringTie	exon	128625103	128625179	1000	+	.	gene_id "MSTRG.201035"; transcript_id "MSTRG.201035.80"; exon_number "46";
chr9	StringTie	exon	128625769	128625978	1000	+	.	gene_id "MSTRG.201035"; transcript_id "MSTRG.201035.80"; exon_number "47";
chr9	StringTie	exon	128626391	128626687	1000	+	.	gene_id "MSTRG.201035"; transcript_id "MSTRG.201035.80"; exon_number "48";
chr9	StringTie	exon	128627386	128627498	1000	+	.	gene_id "MSTRG.201035"; transcript_id "MSTRG.201035.80"; exon_number "49";
chr9	StringTie	exon	128627925	128627942	1000	+	.	gene_id "MSTRG.201035"; transcript_id "MSTRG.201035.80"; exon_number "50";
chr9	StringTie	exon	128630321	128630375	1000	+	.	gene_id "MSTRG.201035"; transcript_id "MSTRG.201035.80"; exon_number "51";
chr9	StringTie	exon	128632127	128632323	1000	+	.	gene_id "MSTRG.201035"; transcript_id "MSTRG.201035.80"; exon_number "52";
chr9	StringTie	exon	128632431	128632484	1000	+	.	gene_id "MSTRG.201035"; transcript_id "MSTRG.201035.80"; exon_number "53";
chr9	StringTie	exon	128632572	128632718	1000	+	.	gene_id "MSTRG.201035"; transcript_id "MSTRG.201035.80"; exon_number "54";
chr9	StringTie	exon	128632808	128632955	1000	+	.	gene_id "MSTRG.201035"; transcript_id "MSTRG.201035.80"; exon_number "55";
chr9	StringTie	exon	128633209	128633673	1000	+	.	gene_id "MSTRG.201035"; transcript_id "MSTRG.201035.80"; exon_number "56";
chr9	StringTie	transcript	128552544	128633707	1000	+	.	gene_id "MSTRG.201035"; transcript_id "MSTRG.201035.81";
chr9	StringTie	exon	128552544	128552696	1000	+	.	gene_id "MSTRG.201035"; transcript_id "MSTRG.201035.81"; exon_number "1";
chr9	StringTie	exon	128566738	128566977	1000	+	.	gene_id "MSTRG.201035"; transcript_id "MSTRG.201035.81"; exon_number "2";
chr9	StringTie	exon	128568772	128568897	1000	+	.	gene_id "MSTRG.201035"; transcript_id "MSTRG.201035.81"; exon_number "3";
chr9	StringTie	exon	128574675	128574815	1000	+	.	gene_id "MSTRG.201035"; transcript_id "MSTRG.201035.81"; exon_number "4";
chr9	StringTie	exon	128575199	128575345	1000	+	.	gene_id "MSTRG.201035"; transcript_id "MSTRG.201035.81"; exon_number "5";
chr9	StringTie	exon	128576823	128576956	1000	+	.	gene_id "MSTRG.201035"; transcript_id "MSTRG.201035.81"; exon_number "6";
chr9	StringTie	exon	128577129	128577273	1000	+	.	gene_id "MSTRG.201035"; transcript_id "MSTRG.201035.81"; exon_number "7";
chr9	StringTie	exon	128577352	128577506	1000	+	.	gene_id "MSTRG.201035"; transcript_id "MSTRG.201035.81"; exon_number "8";
chr9	StringTie	exon	128578110	128578245	1000	+	.	gene_id "MSTRG.201035"; transcript_id "MSTRG.201035.81"; exon_number "9";
chr9	StringTie	exon	128579637	128579738	1000	+	.	gene_id "MSTRG.201035"; transcript_id "MSTRG.201035.81"; exon_number "10";
chr9	StringTie	exon	128580922	128581059	1000	+	.	gene_id "MSTRG.201035"; transcript_id "MSTRG.201035.81"; exon_number "11";
chr9	StringTie	exon	128581782	128581892	1000	+	.	gene_id "MSTRG.201035"; transcript_id "MSTRG.201035.81"; exon_number "12";
chr9	StringTie	exon	128582479	128582556	1000	+	.	gene_id "MSTRG.201035"; transcript_id "MSTRG.201035.81"; exon_number "13";
chr9	StringTie	exon	128582694	128582849	1000	+	.	gene_id "MSTRG.201035"; transcript_id "MSTRG.201035.81"; exon_number "14";
chr9	StringTie	exon	128583077	128583281	1000	+	.	gene_id "MSTRG.201035"; transcript_id "MSTRG.201035.81"; exon_number "15";
chr9	StringTie	exon	128583788	128583972	1000	+	.	gene_id "MSTRG.201035"; transcript_id "MSTRG.201035.81"; exon_number "16";
chr9	StringTie	exon	128584282	128584525	1000	+	.	gene_id "MSTRG.201035"; transcript_id "MSTRG.201035.81"; exon_number "17";
chr9	StringTie	exon	128584721	128584843	1000	+	.	gene_id "MSTRG.201035"; transcript_id "MSTRG.201035.81"; exon_number "18";
chr9	StringTie	exon	128585748	128585965	1000	+	.	gene_id "MSTRG.201035"; transcript_id "MSTRG.201035.81"; exon_number "19";
chr9	StringTie	exon	128587606	128587698	1000	+	.	gene_id "MSTRG.201035"; transcript_id "MSTRG.201035.81"; exon_number "20";
chr9	StringTie	exon	128588809	128588943	1000	+	.	gene_id "MSTRG.201035"; transcript_id "MSTRG.201035.81"; exon_number "21";
chr9	StringTie	exon	128591477	128591625	1000	+	.	gene_id "MSTRG.201035"; transcript_id "MSTRG.201035.81"; exon_number "22";
chr9	StringTie	exon	128592983	128593042	1000	+	.	gene_id "MSTRG.201035"; transcript_id "MSTRG.201035.81"; exon_number "23";
chr9	StringTie	exon	128594175	128594373	1000	+	.	gene_id "MSTRG.201035"; transcript_id "MSTRG.201035.81"; exon_number "24";
chr9	StringTie	exon	128598400	128598504	1000	+	.	gene_id "MSTRG.201035"; transcript_id "MSTRG.201035.81"; exon_number "25";
chr9	StringTie	exon	128598963	128598986	1000	+	.	gene_id "MSTRG.201035"; transcript_id "MSTRG.201035.81"; exon_number "26";
chr9	StringTie	exon	128600080	128600115	1000	+	.	gene_id "MSTRG.201035"; transcript_id "MSTRG.201035.81"; exon_number "27";
chr9	StringTie	exon	128603543	128603590	1000	+	.	gene_id "MSTRG.201035"; transcript_id "MSTRG.201035.81"; exon_number "28";
chr9	StringTie	exon	128604326	128604417	1000	+	.	gene_id "MSTRG.201035"; transcript_id "MSTRG.201035.81"; exon_number "29";
chr9	StringTie	exon	128605034	128605178	1000	+	.	gene_id "MSTRG.201035"; transcript_id "MSTRG.201035.81"; exon_number "30";
chr9	StringTie	exon	128605296	128605477	1000	+	.	gene_id "MSTRG.201035"; transcript_id "MSTRG.201035.81"; exon_number "31";
chr9	StringTie	exon	128607604	128607703	1000	+	.	gene_id "MSTRG.201035"; transcript_id "MSTRG.201035.81"; exon_number "32";
chr9	StringTie	exon	128607852	128608049	1000	+	.	gene_id "MSTRG.201035"; transcript_id "MSTRG.201035.81"; exon_number "33";
chr9	StringTie	exon	128608130	128608276	1000	+	.	gene_id "MSTRG.201035"; transcript_id "MSTRG.201035.81"; exon_number "34";
chr9	StringTie	exon	128608874	128608977	1000	+	.	gene_id "MSTRG.201035"; transcript_id "MSTRG.201035.81"; exon_number "35";
chr9	StringTie	exon	128609122	128609284	1000	+	.	gene_id "MSTRG.201035"; transcript_id "MSTRG.201035.81"; exon_number "36";
chr9	StringTie	exon	128611714	128611845	1000	+	.	gene_id "MSTRG.201035"; transcript_id "MSTRG.201035.81"; exon_number "37";
chr9	StringTie	exon	128612109	128612246	1000	+	.	gene_id "MSTRG.201035"; transcript_id "MSTRG.201035.81"; exon_number "38";
chr9	StringTie	exon	128613381	128613485	1000	+	.	gene_id "MSTRG.201035"; transcript_id "MSTRG.201035.81"; exon_number "39";
chr9	StringTie	exon	128615632	128615840	1000	+	.	gene_id "MSTRG.201035"; transcript_id "MSTRG.201035.81"; exon_number "40";
chr9	StringTie	exon	128617640	128617760	1000	+	.	gene_id "MSTRG.201035"; transcript_id "MSTRG.201035.81"; exon_number "41";
chr9	StringTie	exon	128617987	128618108	1000	+	.	gene_id "MSTRG.201035"; transcript_id "MSTRG.201035.81"; exon_number "42";
chr9	StringTie	exon	128618871	128619003	1000	+	.	gene_id "MSTRG.201035"; transcript_id "MSTRG.201035.81"; exon_number "43";
chr9	StringTie	exon	128621158	128621256	1000	+	.	gene_id "MSTRG.201035"; transcript_id "MSTRG.201035.81"; exon_number "44";
chr9	StringTie	exon	128624328	128625978	1000	+	.	gene_id "MSTRG.201035"; transcript_id "MSTRG.201035.81"; exon_number "45";
chr9	StringTie	exon	128626391	128626687	1000	+	.	gene_id "MSTRG.201035"; transcript_id "MSTRG.201035.81"; exon_number "46";
chr9	StringTie	exon	128627386	128627498	1000	+	.	gene_id "MSTRG.201035"; transcript_id "MSTRG.201035.81"; exon_number "47";
chr9	StringTie	exon	128627925	128627942	1000	+	.	gene_id "MSTRG.201035"; transcript_id "MSTRG.201035.81"; exon_number "48";
chr9	StringTie	exon	128630321	128630375	1000	+	.	gene_id "MSTRG.201035"; transcript_id "MSTRG.201035.81"; exon_number "49";
chr9	StringTie	exon	128632127	128632323	1000	+	.	gene_id "MSTRG.201035"; transcript_id "MSTRG.201035.81"; exon_number "50";
chr9	StringTie	exon	128632431	128632484	1000	+	.	gene_id "MSTRG.201035"; transcript_id "MSTRG.201035.81"; exon_number "51";
chr9	StringTie	exon	128632572	128632718	1000	+	.	gene_id "MSTRG.201035"; transcript_id "MSTRG.201035.81"; exon_number "52";
chr9	StringTie	exon	128632808	128632955	1000	+	.	gene_id "MSTRG.201035"; transcript_id "MSTRG.201035.81"; exon_number "53";
chr9	StringTie	exon	128633209	128633707	1000	+	.	gene_id "MSTRG.201035"; transcript_id "MSTRG.201035.81"; exon_number "54";
chr9	StringTie	transcript	128552544	128633662	1000	+	.	gene_id "MSTRG.201035"; transcript_id "MSTRG.201035.82";
chr9	StringTie	exon	128552544	128552696	1000	+	.	gene_id "MSTRG.201035"; transcript_id "MSTRG.201035.82"; exon_number "1";
chr9	StringTie	exon	128566738	128566977	1000	+	.	gene_id "MSTRG.201035"; transcript_id "MSTRG.201035.82"; exon_number "2";
chr9	StringTie	exon	128568772	128568897	1000	+	.	gene_id "MSTRG.201035"; transcript_id "MSTRG.201035.82"; exon_number "3";
chr9	StringTie	exon	128574675	128574815	1000	+	.	gene_id "MSTRG.201035"; transcript_id "MSTRG.201035.82"; exon_number "4";
chr9	StringTie	exon	128575199	128575345	1000	+	.	gene_id "MSTRG.201035"; transcript_id "MSTRG.201035.82"; exon_number "5";
chr9	StringTie	exon	128576829	128576956	1000	+	.	gene_id "MSTRG.201035"; transcript_id "MSTRG.201035.82"; exon_number "6";
chr9	StringTie	exon	128577129	128577273	1000	+	.	gene_id "MSTRG.201035"; transcript_id "MSTRG.201035.82"; exon_number "7";
chr9	StringTie	exon	128577352	128577506	1000	+	.	gene_id "MSTRG.201035"; transcript_id "MSTRG.201035.82"; exon_number "8";
chr9	StringTie	exon	128578110	128578245	1000	+	.	gene_id "MSTRG.201035"; transcript_id "MSTRG.201035.82"; exon_number "9";
chr9	StringTie	exon	128579637	128579738	1000	+	.	gene_id "MSTRG.201035"; transcript_id "MSTRG.201035.82"; exon_number "10";
chr9	StringTie	exon	128580922	128581059	1000	+	.	gene_id "MSTRG.201035"; transcript_id "MSTRG.201035.82"; exon_number "11";
chr9	StringTie	exon	128581782	128581892	1000	+	.	gene_id "MSTRG.201035"; transcript_id "MSTRG.201035.82"; exon_number "12";
chr9	StringTie	exon	128582479	128582556	1000	+	.	gene_id "MSTRG.201035"; transcript_id "MSTRG.201035.82"; exon_number "13";
chr9	StringTie	exon	128582694	128582849	1000	+	.	gene_id "MSTRG.201035"; transcript_id "MSTRG.201035.82"; exon_number "14";
chr9	StringTie	exon	128583077	128583281	1000	+	.	gene_id "MSTRG.201035"; transcript_id "MSTRG.201035.82"; exon_number "15";
chr9	StringTie	exon	128583788	128583969	1000	+	.	gene_id "MSTRG.201035"; transcript_id "MSTRG.201035.82"; exon_number "16";
chr9	StringTie	exon	128584282	128584525	1000	+	.	gene_id "MSTRG.201035"; transcript_id "MSTRG.201035.82"; exon_number "17";
chr9	StringTie	exon	128584721	128584843	1000	+	.	gene_id "MSTRG.201035"; transcript_id "MSTRG.201035.82"; exon_number "18";
chr9	StringTie	exon	128585748	128585965	1000	+	.	gene_id "MSTRG.201035"; transcript_id "MSTRG.201035.82"; exon_number "19";
chr9	StringTie	exon	128587606	128587698	1000	+	.	gene_id "MSTRG.201035"; transcript_id "MSTRG.201035.82"; exon_number "20";
chr9	StringTie	exon	128588809	128588943	1000	+	.	gene_id "MSTRG.201035"; transcript_id "MSTRG.201035.82"; exon_number "21";
chr9	StringTie	exon	128591477	128591625	1000	+	.	gene_id "MSTRG.201035"; transcript_id "MSTRG.201035.82"; exon_number "22";
chr9	StringTie	exon	128592983	128593042	1000	+	.	gene_id "MSTRG.201035"; transcript_id "MSTRG.201035.82"; exon_number "23";
chr9	StringTie	exon	128594175	128594373	1000	+	.	gene_id "MSTRG.201035"; transcript_id "MSTRG.201035.82"; exon_number "24";
chr9	StringTie	exon	128598400	128598504	1000	+	.	gene_id "MSTRG.201035"; transcript_id "MSTRG.201035.82"; exon_number "25";
chr9	StringTie	exon	128598963	128598986	1000	+	.	gene_id "MSTRG.201035"; transcript_id "MSTRG.201035.82"; exon_number "26";
chr9	StringTie	exon	128600080	128600115	1000	+	.	gene_id "MSTRG.201035"; transcript_id "MSTRG.201035.82"; exon_number "27";
chr9	StringTie	exon	128603543	128603590	1000	+	.	gene_id "MSTRG.201035"; transcript_id "MSTRG.201035.82"; exon_number "28";
chr9	StringTie	exon	128604326	128604417	1000	+	.	gene_id "MSTRG.201035"; transcript_id "MSTRG.201035.82"; exon_number "29";
chr9	StringTie	exon	128605034	128605178	1000	+	.	gene_id "MSTRG.201035"; transcript_id "MSTRG.201035.82"; exon_number "30";
chr9	StringTie	exon	128605296	128605477	1000	+	.	gene_id "MSTRG.201035"; transcript_id "MSTRG.201035.82"; exon_number "31";
chr9	StringTie	exon	128607604	128607703	1000	+	.	gene_id "MSTRG.201035"; transcript_id "MSTRG.201035.82"; exon_number "32";
chr9	StringTie	exon	128607852	128608049	1000	+	.	gene_id "MSTRG.201035"; transcript_id "MSTRG.201035.82"; exon_number "33";
chr9	StringTie	exon	128608130	128608276	1000	+	.	gene_id "MSTRG.201035"; transcript_id "MSTRG.201035.82"; exon_number "34";
chr9	StringTie	exon	128608874	128608977	1000	+	.	gene_id "MSTRG.201035"; transcript_id "MSTRG.201035.82"; exon_number "35";
chr9	StringTie	exon	128609122	128609284	1000	+	.	gene_id "MSTRG.201035"; transcript_id "MSTRG.201035.82"; exon_number "36";
chr9	StringTie	exon	128611714	128611845	1000	+	.	gene_id "MSTRG.201035"; transcript_id "MSTRG.201035.82"; exon_number "37";
chr9	StringTie	exon	128612109	128612246	1000	+	.	gene_id "MSTRG.201035"; transcript_id "MSTRG.201035.82"; exon_number "38";
chr9	StringTie	exon	128613381	128613485	1000	+	.	gene_id "MSTRG.201035"; transcript_id "MSTRG.201035.82"; exon_number "39";
chr9	StringTie	exon	128615632	128615840	1000	+	.	gene_id "MSTRG.201035"; transcript_id "MSTRG.201035.82"; exon_number "40";
chr9	StringTie	exon	128617640	128617760	1000	+	.	gene_id "MSTRG.201035"; transcript_id "MSTRG.201035.82"; exon_number "41";
chr9	StringTie	exon	128617987	128618108	1000	+	.	gene_id "MSTRG.201035"; transcript_id "MSTRG.201035.82"; exon_number "42";
chr9	StringTie	exon	128618871	128619003	1000	+	.	gene_id "MSTRG.201035"; transcript_id "MSTRG.201035.82"; exon_number "43";
chr9	StringTie	exon	128621158	128621256	1000	+	.	gene_id "MSTRG.201035"; transcript_id "MSTRG.201035.82"; exon_number "44";
chr9	StringTie	exon	128624328	128624487	1000	+	.	gene_id "MSTRG.201035"; transcript_id "MSTRG.201035.82"; exon_number "45";
chr9	StringTie	exon	128625103	128625179	1000	+	.	gene_id "MSTRG.201035"; transcript_id "MSTRG.201035.82"; exon_number "46";
chr9	StringTie	exon	128625769	128625978	1000	+	.	gene_id "MSTRG.201035"; transcript_id "MSTRG.201035.82"; exon_number "47";
chr9	StringTie	exon	128626391	128626687	1000	+	.	gene_id "MSTRG.201035"; transcript_id "MSTRG.201035.82"; exon_number "48";
chr9	StringTie	exon	128627386	128627498	1000	+	.	gene_id "MSTRG.201035"; transcript_id "MSTRG.201035.82"; exon_number "49";
chr9	StringTie	exon	128630321	128630375	1000	+	.	gene_id "MSTRG.201035"; transcript_id "MSTRG.201035.82"; exon_number "50";
chr9	StringTie	exon	128632127	128632323	1000	+	.	gene_id "MSTRG.201035"; transcript_id "MSTRG.201035.82"; exon_number "51";
chr9	StringTie	exon	128632431	128632484	1000	+	.	gene_id "MSTRG.201035"; transcript_id "MSTRG.201035.82"; exon_number "52";
chr9	StringTie	exon	128632572	128632718	1000	+	.	gene_id "MSTRG.201035"; transcript_id "MSTRG.201035.82"; exon_number "53";
chr9	StringTie	exon	128632808	128632955	1000	+	.	gene_id "MSTRG.201035"; transcript_id "MSTRG.201035.82"; exon_number "54";
chr9	StringTie	exon	128633209	128633662	1000	+	.	gene_id "MSTRG.201035"; transcript_id "MSTRG.201035.82"; exon_number "55";
chr9	StringTie	transcript	128552544	128633663	1000	+	.	gene_id "MSTRG.201035"; transcript_id "MSTRG.201035.83";
chr9	StringTie	exon	128552544	128552696	1000	+	.	gene_id "MSTRG.201035"; transcript_id "MSTRG.201035.83"; exon_number "1";
chr9	StringTie	exon	128566738	128566977	1000	+	.	gene_id "MSTRG.201035"; transcript_id "MSTRG.201035.83"; exon_number "2";
chr9	StringTie	exon	128568772	128568897	1000	+	.	gene_id "MSTRG.201035"; transcript_id "MSTRG.201035.83"; exon_number "3";
chr9	StringTie	exon	128574675	128574815	1000	+	.	gene_id "MSTRG.201035"; transcript_id "MSTRG.201035.83"; exon_number "4";
chr9	StringTie	exon	128575199	128575345	1000	+	.	gene_id "MSTRG.201035"; transcript_id "MSTRG.201035.83"; exon_number "5";
chr9	StringTie	exon	128576823	128576956	1000	+	.	gene_id "MSTRG.201035"; transcript_id "MSTRG.201035.83"; exon_number "6";
chr9	StringTie	exon	128577129	128577273	1000	+	.	gene_id "MSTRG.201035"; transcript_id "MSTRG.201035.83"; exon_number "7";
chr9	StringTie	exon	128577352	128577506	1000	+	.	gene_id "MSTRG.201035"; transcript_id "MSTRG.201035.83"; exon_number "8";
chr9	StringTie	exon	128578110	128578245	1000	+	.	gene_id "MSTRG.201035"; transcript_id "MSTRG.201035.83"; exon_number "9";
chr9	StringTie	exon	128579637	128579738	1000	+	.	gene_id "MSTRG.201035"; transcript_id "MSTRG.201035.83"; exon_number "10";
chr9	StringTie	exon	128580922	128581059	1000	+	.	gene_id "MSTRG.201035"; transcript_id "MSTRG.201035.83"; exon_number "11";
chr9	StringTie	exon	128581782	128581892	1000	+	.	gene_id "MSTRG.201035"; transcript_id "MSTRG.201035.83"; exon_number "12";
chr9	StringTie	exon	128582479	128582556	1000	+	.	gene_id "MSTRG.201035"; transcript_id "MSTRG.201035.83"; exon_number "13";
chr9	StringTie	exon	128582694	128582849	1000	+	.	gene_id "MSTRG.201035"; transcript_id "MSTRG.201035.83"; exon_number "14";
chr9	StringTie	exon	128583077	128583281	1000	+	.	gene_id "MSTRG.201035"; transcript_id "MSTRG.201035.83"; exon_number "15";
chr9	StringTie	exon	128583788	128583969	1000	+	.	gene_id "MSTRG.201035"; transcript_id "MSTRG.201035.83"; exon_number "16";
chr9	StringTie	exon	128584282	128584525	1000	+	.	gene_id "MSTRG.201035"; transcript_id "MSTRG.201035.83"; exon_number "17";
chr9	StringTie	exon	128584721	128584843	1000	+	.	gene_id "MSTRG.201035"; transcript_id "MSTRG.201035.83"; exon_number "18";
chr9	StringTie	exon	128585748	128585965	1000	+	.	gene_id "MSTRG.201035"; transcript_id "MSTRG.201035.83"; exon_number "19";
chr9	StringTie	exon	128587606	128587698	1000	+	.	gene_id "MSTRG.201035"; transcript_id "MSTRG.201035.83"; exon_number "20";
chr9	StringTie	exon	128588809	128588943	1000	+	.	gene_id "MSTRG.201035"; transcript_id "MSTRG.201035.83"; exon_number "21";
chr9	StringTie	exon	128591477	128591625	1000	+	.	gene_id "MSTRG.201035"; transcript_id "MSTRG.201035.83"; exon_number "22";
chr9	StringTie	exon	128592983	128593042	1000	+	.	gene_id "MSTRG.201035"; transcript_id "MSTRG.201035.83"; exon_number "23";
chr9	StringTie	exon	128594175	128594373	1000	+	.	gene_id "MSTRG.201035"; transcript_id "MSTRG.201035.83"; exon_number "24";
chr9	StringTie	exon	128598400	128598504	1000	+	.	gene_id "MSTRG.201035"; transcript_id "MSTRG.201035.83"; exon_number "25";
chr9	StringTie	exon	128598963	128598986	1000	+	.	gene_id "MSTRG.201035"; transcript_id "MSTRG.201035.83"; exon_number "26";
chr9	StringTie	exon	128600080	128600115	1000	+	.	gene_id "MSTRG.201035"; transcript_id "MSTRG.201035.83"; exon_number "27";
chr9	StringTie	exon	128603543	128603590	1000	+	.	gene_id "MSTRG.201035"; transcript_id "MSTRG.201035.83"; exon_number "28";
chr9	StringTie	exon	128604326	128604417	1000	+	.	gene_id "MSTRG.201035"; transcript_id "MSTRG.201035.83"; exon_number "29";
chr9	StringTie	exon	128605034	128605178	1000	+	.	gene_id "MSTRG.201035"; transcript_id "MSTRG.201035.83"; exon_number "30";
chr9	StringTie	exon	128605296	128605477	1000	+	.	gene_id "MSTRG.201035"; transcript_id "MSTRG.201035.83"; exon_number "31";
chr9	StringTie	exon	128607604	128607703	1000	+	.	gene_id "MSTRG.201035"; transcript_id "MSTRG.201035.83"; exon_number "32";
chr9	StringTie	exon	128607852	128608049	1000	+	.	gene_id "MSTRG.201035"; transcript_id "MSTRG.201035.83"; exon_number "33";
chr9	StringTie	exon	128608130	128608276	1000	+	.	gene_id "MSTRG.201035"; transcript_id "MSTRG.201035.83"; exon_number "34";
chr9	StringTie	exon	128608874	128608977	1000	+	.	gene_id "MSTRG.201035"; transcript_id "MSTRG.201035.83"; exon_number "35";
chr9	StringTie	exon	128609122	128609284	1000	+	.	gene_id "MSTRG.201035"; transcript_id "MSTRG.201035.83"; exon_number "36";
chr9	StringTie	exon	128611714	128611845	1000	+	.	gene_id "MSTRG.201035"; transcript_id "MSTRG.201035.83"; exon_number "37";
chr9	StringTie	exon	128612109	128612246	1000	+	.	gene_id "MSTRG.201035"; transcript_id "MSTRG.201035.83"; exon_number "38";
chr9	StringTie	exon	128613381	128613485	1000	+	.	gene_id "MSTRG.201035"; transcript_id "MSTRG.201035.83"; exon_number "39";
chr9	StringTie	exon	128615632	128615840	1000	+	.	gene_id "MSTRG.201035"; transcript_id "MSTRG.201035.83"; exon_number "40";
chr9	StringTie	exon	128617640	128617760	1000	+	.	gene_id "MSTRG.201035"; transcript_id "MSTRG.201035.83"; exon_number "41";
chr9	StringTie	exon	128617987	128618108	1000	+	.	gene_id "MSTRG.201035"; transcript_id "MSTRG.201035.83"; exon_number "42";
chr9	StringTie	exon	128618871	128619003	1000	+	.	gene_id "MSTRG.201035"; transcript_id "MSTRG.201035.83"; exon_number "43";
chr9	StringTie	exon	128621158	128621256	1000	+	.	gene_id "MSTRG.201035"; transcript_id "MSTRG.201035.83"; exon_number "44";
chr9	StringTie	exon	128621667	128621998	1000	+	.	gene_id "MSTRG.201035"; transcript_id "MSTRG.201035.83"; exon_number "45";
chr9	StringTie	exon	128624328	128624487	1000	+	.	gene_id "MSTRG.201035"; transcript_id "MSTRG.201035.83"; exon_number "46";
chr9	StringTie	exon	128625103	128625179	1000	+	.	gene_id "MSTRG.201035"; transcript_id "MSTRG.201035.83"; exon_number "47";
chr9	StringTie	exon	128625769	128625978	1000	+	.	gene_id "MSTRG.201035"; transcript_id "MSTRG.201035.83"; exon_number "48";
chr9	StringTie	exon	128626391	128626687	1000	+	.	gene_id "MSTRG.201035"; transcript_id "MSTRG.201035.83"; exon_number "49";
chr9	StringTie	exon	128627386	128627498	1000	+	.	gene_id "MSTRG.201035"; transcript_id "MSTRG.201035.83"; exon_number "50";
chr9	StringTie	exon	128630321	128630375	1000	+	.	gene_id "MSTRG.201035"; transcript_id "MSTRG.201035.83"; exon_number "51";
chr9	StringTie	exon	128632127	128632323	1000	+	.	gene_id "MSTRG.201035"; transcript_id "MSTRG.201035.83"; exon_number "52";
chr9	StringTie	exon	128632431	128632484	1000	+	.	gene_id "MSTRG.201035"; transcript_id "MSTRG.201035.83"; exon_number "53";
chr9	StringTie	exon	128632572	128632718	1000	+	.	gene_id "MSTRG.201035"; transcript_id "MSTRG.201035.83"; exon_number "54";
chr9	StringTie	exon	128632808	128632955	1000	+	.	gene_id "MSTRG.201035"; transcript_id "MSTRG.201035.83"; exon_number "55";
chr9	StringTie	exon	128633209	128633663	1000	+	.	gene_id "MSTRG.201035"; transcript_id "MSTRG.201035.83"; exon_number "56";
chr9	StringTie	transcript	128552544	128633662	1000	+	.	gene_id "MSTRG.201035"; transcript_id "MSTRG.201035.84";
chr9	StringTie	exon	128552544	128552696	1000	+	.	gene_id "MSTRG.201035"; transcript_id "MSTRG.201035.84"; exon_number "1";
chr9	StringTie	exon	128566738	128566977	1000	+	.	gene_id "MSTRG.201035"; transcript_id "MSTRG.201035.84"; exon_number "2";
chr9	StringTie	exon	128568772	128568897	1000	+	.	gene_id "MSTRG.201035"; transcript_id "MSTRG.201035.84"; exon_number "3";
chr9	StringTie	exon	128574675	128574815	1000	+	.	gene_id "MSTRG.201035"; transcript_id "MSTRG.201035.84"; exon_number "4";
chr9	StringTie	exon	128575199	128575345	1000	+	.	gene_id "MSTRG.201035"; transcript_id "MSTRG.201035.84"; exon_number "5";
chr9	StringTie	exon	128576829	128576956	1000	+	.	gene_id "MSTRG.201035"; transcript_id "MSTRG.201035.84"; exon_number "6";
chr9	StringTie	exon	128577129	128577273	1000	+	.	gene_id "MSTRG.201035"; transcript_id "MSTRG.201035.84"; exon_number "7";
chr9	StringTie	exon	128577352	128577506	1000	+	.	gene_id "MSTRG.201035"; transcript_id "MSTRG.201035.84"; exon_number "8";
chr9	StringTie	exon	128578110	128578245	1000	+	.	gene_id "MSTRG.201035"; transcript_id "MSTRG.201035.84"; exon_number "9";
chr9	StringTie	exon	128579637	128579738	1000	+	.	gene_id "MSTRG.201035"; transcript_id "MSTRG.201035.84"; exon_number "10";
chr9	StringTie	exon	128580922	128581059	1000	+	.	gene_id "MSTRG.201035"; transcript_id "MSTRG.201035.84"; exon_number "11";
chr9	StringTie	exon	128581782	128581892	1000	+	.	gene_id "MSTRG.201035"; transcript_id "MSTRG.201035.84"; exon_number "12";
chr9	StringTie	exon	128582479	128582556	1000	+	.	gene_id "MSTRG.201035"; transcript_id "MSTRG.201035.84"; exon_number "13";
chr9	StringTie	exon	128582694	128582849	1000	+	.	gene_id "MSTRG.201035"; transcript_id "MSTRG.201035.84"; exon_number "14";
chr9	StringTie	exon	128583077	128583281	1000	+	.	gene_id "MSTRG.201035"; transcript_id "MSTRG.201035.84"; exon_number "15";
chr9	StringTie	exon	128583788	128583969	1000	+	.	gene_id "MSTRG.201035"; transcript_id "MSTRG.201035.84"; exon_number "16";
chr9	StringTie	exon	128584282	128584525	1000	+	.	gene_id "MSTRG.201035"; transcript_id "MSTRG.201035.84"; exon_number "17";
chr9	StringTie	exon	128584721	128584843	1000	+	.	gene_id "MSTRG.201035"; transcript_id "MSTRG.201035.84"; exon_number "18";
chr9	StringTie	exon	128585748	128585965	1000	+	.	gene_id "MSTRG.201035"; transcript_id "MSTRG.201035.84"; exon_number "19";
chr9	StringTie	exon	128587606	128587698	1000	+	.	gene_id "MSTRG.201035"; transcript_id "MSTRG.201035.84"; exon_number "20";
chr9	StringTie	exon	128588809	128588943	1000	+	.	gene_id "MSTRG.201035"; transcript_id "MSTRG.201035.84"; exon_number "21";
chr9	StringTie	exon	128591477	128591625	1000	+	.	gene_id "MSTRG.201035"; transcript_id "MSTRG.201035.84"; exon_number "22";
chr9	StringTie	exon	128592983	128593042	1000	+	.	gene_id "MSTRG.201035"; transcript_id "MSTRG.201035.84"; exon_number "23";
chr9	StringTie	exon	128594175	128594373	1000	+	.	gene_id "MSTRG.201035"; transcript_id "MSTRG.201035.84"; exon_number "24";
chr9	StringTie	exon	128598400	128598504	1000	+	.	gene_id "MSTRG.201035"; transcript_id "MSTRG.201035.84"; exon_number "25";
chr9	StringTie	exon	128598963	128598986	1000	+	.	gene_id "MSTRG.201035"; transcript_id "MSTRG.201035.84"; exon_number "26";
chr9	StringTie	exon	128600080	128600115	1000	+	.	gene_id "MSTRG.201035"; transcript_id "MSTRG.201035.84"; exon_number "27";
chr9	StringTie	exon	128603543	128603590	1000	+	.	gene_id "MSTRG.201035"; transcript_id "MSTRG.201035.84"; exon_number "28";
chr9	StringTie	exon	128604326	128604417	1000	+	.	gene_id "MSTRG.201035"; transcript_id "MSTRG.201035.84"; exon_number "29";
chr9	StringTie	exon	128605034	128605178	1000	+	.	gene_id "MSTRG.201035"; transcript_id "MSTRG.201035.84"; exon_number "30";
chr9	StringTie	exon	128605296	128605477	1000	+	.	gene_id "MSTRG.201035"; transcript_id "MSTRG.201035.84"; exon_number "31";
chr9	StringTie	exon	128607604	128607703	1000	+	.	gene_id "MSTRG.201035"; transcript_id "MSTRG.201035.84"; exon_number "32";
chr9	StringTie	exon	128607852	128608049	1000	+	.	gene_id "MSTRG.201035"; transcript_id "MSTRG.201035.84"; exon_number "33";
chr9	StringTie	exon	128608130	128608276	1000	+	.	gene_id "MSTRG.201035"; transcript_id "MSTRG.201035.84"; exon_number "34";
chr9	StringTie	exon	128608874	128608977	1000	+	.	gene_id "MSTRG.201035"; transcript_id "MSTRG.201035.84"; exon_number "35";
chr9	StringTie	exon	128609122	128609284	1000	+	.	gene_id "MSTRG.201035"; transcript_id "MSTRG.201035.84"; exon_number "36";
chr9	StringTie	exon	128609651	128609665	1000	+	.	gene_id "MSTRG.201035"; transcript_id "MSTRG.201035.84"; exon_number "37";
chr9	StringTie	exon	128611714	128611845	1000	+	.	gene_id "MSTRG.201035"; transcript_id "MSTRG.201035.84"; exon_number "38";
chr9	StringTie	exon	128612109	128612246	1000	+	.	gene_id "MSTRG.201035"; transcript_id "MSTRG.201035.84"; exon_number "39";
chr9	StringTie	exon	128613381	128613485	1000	+	.	gene_id "MSTRG.201035"; transcript_id "MSTRG.201035.84"; exon_number "40";
chr9	StringTie	exon	128615632	128615840	1000	+	.	gene_id "MSTRG.201035"; transcript_id "MSTRG.201035.84"; exon_number "41";
chr9	StringTie	exon	128617640	128617760	1000	+	.	gene_id "MSTRG.201035"; transcript_id "MSTRG.201035.84"; exon_number "42";
chr9	StringTie	exon	128617987	128618108	1000	+	.	gene_id "MSTRG.201035"; transcript_id "MSTRG.201035.84"; exon_number "43";
chr9	StringTie	exon	128618871	128619003	1000	+	.	gene_id "MSTRG.201035"; transcript_id "MSTRG.201035.84"; exon_number "44";
chr9	StringTie	exon	128621158	128621256	1000	+	.	gene_id "MSTRG.201035"; transcript_id "MSTRG.201035.84"; exon_number "45";
chr9	StringTie	exon	128624328	128624438	1000	+	.	gene_id "MSTRG.201035"; transcript_id "MSTRG.201035.84"; exon_number "46";
chr9	StringTie	exon	128625793	128625978	1000	+	.	gene_id "MSTRG.201035"; transcript_id "MSTRG.201035.84"; exon_number "47";
chr9	StringTie	exon	128626391	128626687	1000	+	.	gene_id "MSTRG.201035"; transcript_id "MSTRG.201035.84"; exon_number "48";
chr9	StringTie	exon	128627386	128627498	1000	+	.	gene_id "MSTRG.201035"; transcript_id "MSTRG.201035.84"; exon_number "49";
chr9	StringTie	exon	128627925	128627942	1000	+	.	gene_id "MSTRG.201035"; transcript_id "MSTRG.201035.84"; exon_number "50";
chr9	StringTie	exon	128630321	128630375	1000	+	.	gene_id "MSTRG.201035"; transcript_id "MSTRG.201035.84"; exon_number "51";
chr9	StringTie	exon	128632127	128632323	1000	+	.	gene_id "MSTRG.201035"; transcript_id "MSTRG.201035.84"; exon_number "52";
chr9	StringTie	exon	128632431	128632484	1000	+	.	gene_id "MSTRG.201035"; transcript_id "MSTRG.201035.84"; exon_number "53";
chr9	StringTie	exon	128632572	128632718	1000	+	.	gene_id "MSTRG.201035"; transcript_id "MSTRG.201035.84"; exon_number "54";
chr9	StringTie	exon	128632808	128632955	1000	+	.	gene_id "MSTRG.201035"; transcript_id "MSTRG.201035.84"; exon_number "55";
chr9	StringTie	exon	128633209	128633662	1000	+	.	gene_id "MSTRG.201035"; transcript_id "MSTRG.201035.84"; exon_number "56";
chr9	StringTie	transcript	128552544	128633665	1000	+	.	gene_id "MSTRG.201035"; transcript_id "MSTRG.201035.85";
chr9	StringTie	exon	128552544	128552696	1000	+	.	gene_id "MSTRG.201035"; transcript_id "MSTRG.201035.85"; exon_number "1";
chr9	StringTie	exon	128555349	128555399	1000	+	.	gene_id "MSTRG.201035"; transcript_id "MSTRG.201035.85"; exon_number "2";
chr9	StringTie	exon	128566738	128566977	1000	+	.	gene_id "MSTRG.201035"; transcript_id "MSTRG.201035.85"; exon_number "3";
chr9	StringTie	exon	128568772	128568897	1000	+	.	gene_id "MSTRG.201035"; transcript_id "MSTRG.201035.85"; exon_number "4";
chr9	StringTie	exon	128574675	128574815	1000	+	.	gene_id "MSTRG.201035"; transcript_id "MSTRG.201035.85"; exon_number "5";
chr9	StringTie	exon	128575199	128575345	1000	+	.	gene_id "MSTRG.201035"; transcript_id "MSTRG.201035.85"; exon_number "6";
chr9	StringTie	exon	128576823	128576956	1000	+	.	gene_id "MSTRG.201035"; transcript_id "MSTRG.201035.85"; exon_number "7";
chr9	StringTie	exon	128577129	128577273	1000	+	.	gene_id "MSTRG.201035"; transcript_id "MSTRG.201035.85"; exon_number "8";
chr9	StringTie	exon	128577352	128577506	1000	+	.	gene_id "MSTRG.201035"; transcript_id "MSTRG.201035.85"; exon_number "9";
chr9	StringTie	exon	128578110	128578245	1000	+	.	gene_id "MSTRG.201035"; transcript_id "MSTRG.201035.85"; exon_number "10";
chr9	StringTie	exon	128579637	128579738	1000	+	.	gene_id "MSTRG.201035"; transcript_id "MSTRG.201035.85"; exon_number "11";
chr9	StringTie	exon	128580922	128581059	1000	+	.	gene_id "MSTRG.201035"; transcript_id "MSTRG.201035.85"; exon_number "12";
chr9	StringTie	exon	128581782	128581892	1000	+	.	gene_id "MSTRG.201035"; transcript_id "MSTRG.201035.85"; exon_number "13";
chr9	StringTie	exon	128582479	128582556	1000	+	.	gene_id "MSTRG.201035"; transcript_id "MSTRG.201035.85"; exon_number "14";
chr9	StringTie	exon	128582694	128582849	1000	+	.	gene_id "MSTRG.201035"; transcript_id "MSTRG.201035.85"; exon_number "15";
chr9	StringTie	exon	128583077	128583281	1000	+	.	gene_id "MSTRG.201035"; transcript_id "MSTRG.201035.85"; exon_number "16";
chr9	StringTie	exon	128583788	128583969	1000	+	.	gene_id "MSTRG.201035"; transcript_id "MSTRG.201035.85"; exon_number "17";
chr9	StringTie	exon	128584282	128584525	1000	+	.	gene_id "MSTRG.201035"; transcript_id "MSTRG.201035.85"; exon_number "18";
chr9	StringTie	exon	128584721	128584843	1000	+	.	gene_id "MSTRG.201035"; transcript_id "MSTRG.201035.85"; exon_number "19";
chr9	StringTie	exon	128585748	128585965	1000	+	.	gene_id "MSTRG.201035"; transcript_id "MSTRG.201035.85"; exon_number "20";
chr9	StringTie	exon	128587606	128587698	1000	+	.	gene_id "MSTRG.201035"; transcript_id "MSTRG.201035.85"; exon_number "21";
chr9	StringTie	exon	128588809	128588943	1000	+	.	gene_id "MSTRG.201035"; transcript_id "MSTRG.201035.85"; exon_number "22";
chr9	StringTie	exon	128591477	128591625	1000	+	.	gene_id "MSTRG.201035"; transcript_id "MSTRG.201035.85"; exon_number "23";
chr9	StringTie	exon	128592983	128593042	1000	+	.	gene_id "MSTRG.201035"; transcript_id "MSTRG.201035.85"; exon_number "24";
chr9	StringTie	exon	128594175	128594373	1000	+	.	gene_id "MSTRG.201035"; transcript_id "MSTRG.201035.85"; exon_number "25";
chr9	StringTie	exon	128598400	128598504	1000	+	.	gene_id "MSTRG.201035"; transcript_id "MSTRG.201035.85"; exon_number "26";
chr9	StringTie	exon	128598963	128598986	1000	+	.	gene_id "MSTRG.201035"; transcript_id "MSTRG.201035.85"; exon_number "27";
chr9	StringTie	exon	128600080	128600115	1000	+	.	gene_id "MSTRG.201035"; transcript_id "MSTRG.201035.85"; exon_number "28";
chr9	StringTie	exon	128603543	128603590	1000	+	.	gene_id "MSTRG.201035"; transcript_id "MSTRG.201035.85"; exon_number "29";
chr9	StringTie	exon	128604326	128604417	1000	+	.	gene_id "MSTRG.201035"; transcript_id "MSTRG.201035.85"; exon_number "30";
chr9	StringTie	exon	128605034	128605178	1000	+	.	gene_id "MSTRG.201035"; transcript_id "MSTRG.201035.85"; exon_number "31";
chr9	StringTie	exon	128605296	128605477	1000	+	.	gene_id "MSTRG.201035"; transcript_id "MSTRG.201035.85"; exon_number "32";
chr9	StringTie	exon	128607604	128607703	1000	+	.	gene_id "MSTRG.201035"; transcript_id "MSTRG.201035.85"; exon_number "33";
chr9	StringTie	exon	128607852	128608049	1000	+	.	gene_id "MSTRG.201035"; transcript_id "MSTRG.201035.85"; exon_number "34";
chr9	StringTie	exon	128608130	128608276	1000	+	.	gene_id "MSTRG.201035"; transcript_id "MSTRG.201035.85"; exon_number "35";
chr9	StringTie	exon	128608874	128608977	1000	+	.	gene_id "MSTRG.201035"; transcript_id "MSTRG.201035.85"; exon_number "36";
chr9	StringTie	exon	128609122	128609284	1000	+	.	gene_id "MSTRG.201035"; transcript_id "MSTRG.201035.85"; exon_number "37";
chr9	StringTie	exon	128609651	128609665	1000	+	.	gene_id "MSTRG.201035"; transcript_id "MSTRG.201035.85"; exon_number "38";
chr9	StringTie	exon	128611714	128611845	1000	+	.	gene_id "MSTRG.201035"; transcript_id "MSTRG.201035.85"; exon_number "39";
chr9	StringTie	exon	128612109	128612246	1000	+	.	gene_id "MSTRG.201035"; transcript_id "MSTRG.201035.85"; exon_number "40";
chr9	StringTie	exon	128613381	128613485	1000	+	.	gene_id "MSTRG.201035"; transcript_id "MSTRG.201035.85"; exon_number "41";
chr9	StringTie	exon	128615632	128615840	1000	+	.	gene_id "MSTRG.201035"; transcript_id "MSTRG.201035.85"; exon_number "42";
chr9	StringTie	exon	128617641	128617760	1000	+	.	gene_id "MSTRG.201035"; transcript_id "MSTRG.201035.85"; exon_number "43";
chr9	StringTie	exon	128617987	128618108	1000	+	.	gene_id "MSTRG.201035"; transcript_id "MSTRG.201035.85"; exon_number "44";
chr9	StringTie	exon	128618871	128619003	1000	+	.	gene_id "MSTRG.201035"; transcript_id "MSTRG.201035.85"; exon_number "45";
chr9	StringTie	exon	128621158	128621256	1000	+	.	gene_id "MSTRG.201035"; transcript_id "MSTRG.201035.85"; exon_number "46";
chr9	StringTie	exon	128624328	128624487	1000	+	.	gene_id "MSTRG.201035"; transcript_id "MSTRG.201035.85"; exon_number "47";
chr9	StringTie	exon	128625103	128625179	1000	+	.	gene_id "MSTRG.201035"; transcript_id "MSTRG.201035.85"; exon_number "48";
chr9	StringTie	exon	128625769	128625978	1000	+	.	gene_id "MSTRG.201035"; transcript_id "MSTRG.201035.85"; exon_number "49";
chr9	StringTie	exon	128626391	128626687	1000	+	.	gene_id "MSTRG.201035"; transcript_id "MSTRG.201035.85"; exon_number "50";
chr9	StringTie	exon	128627386	128627498	1000	+	.	gene_id "MSTRG.201035"; transcript_id "MSTRG.201035.85"; exon_number "51";
chr9	StringTie	exon	128627925	128627942	1000	+	.	gene_id "MSTRG.201035"; transcript_id "MSTRG.201035.85"; exon_number "52";
chr9	StringTie	exon	128630321	128630375	1000	+	.	gene_id "MSTRG.201035"; transcript_id "MSTRG.201035.85"; exon_number "53";
chr9	StringTie	exon	128632127	128632323	1000	+	.	gene_id "MSTRG.201035"; transcript_id "MSTRG.201035.85"; exon_number "54";
chr9	StringTie	exon	128632431	128632484	1000	+	.	gene_id "MSTRG.201035"; transcript_id "MSTRG.201035.85"; exon_number "55";
chr9	StringTie	exon	128632572	128632718	1000	+	.	gene_id "MSTRG.201035"; transcript_id "MSTRG.201035.85"; exon_number "56";
chr9	StringTie	exon	128632808	128632955	1000	+	.	gene_id "MSTRG.201035"; transcript_id "MSTRG.201035.85"; exon_number "57";
chr9	StringTie	exon	128633209	128633665	1000	+	.	gene_id "MSTRG.201035"; transcript_id "MSTRG.201035.85"; exon_number "58";
chr9	StringTie	transcript	128552546	128633662	1000	+	.	gene_id "MSTRG.201035"; transcript_id "MSTRG.201035.86";
chr9	StringTie	exon	128552546	128552696	1000	+	.	gene_id "MSTRG.201035"; transcript_id "MSTRG.201035.86"; exon_number "1";
chr9	StringTie	exon	128566738	128566977	1000	+	.	gene_id "MSTRG.201035"; transcript_id "MSTRG.201035.86"; exon_number "2";
chr9	StringTie	exon	128568772	128568897	1000	+	.	gene_id "MSTRG.201035"; transcript_id "MSTRG.201035.86"; exon_number "3";
chr9	StringTie	exon	128574675	128574815	1000	+	.	gene_id "MSTRG.201035"; transcript_id "MSTRG.201035.86"; exon_number "4";
chr9	StringTie	exon	128575199	128575345	1000	+	.	gene_id "MSTRG.201035"; transcript_id "MSTRG.201035.86"; exon_number "5";
chr9	StringTie	exon	128576823	128576956	1000	+	.	gene_id "MSTRG.201035"; transcript_id "MSTRG.201035.86"; exon_number "6";
chr9	StringTie	exon	128577129	128577273	1000	+	.	gene_id "MSTRG.201035"; transcript_id "MSTRG.201035.86"; exon_number "7";
chr9	StringTie	exon	128577352	128577506	1000	+	.	gene_id "MSTRG.201035"; transcript_id "MSTRG.201035.86"; exon_number "8";
chr9	StringTie	exon	128578110	128578245	1000	+	.	gene_id "MSTRG.201035"; transcript_id "MSTRG.201035.86"; exon_number "9";
chr9	StringTie	exon	128579637	128579738	1000	+	.	gene_id "MSTRG.201035"; transcript_id "MSTRG.201035.86"; exon_number "10";
chr9	StringTie	exon	128580922	128581059	1000	+	.	gene_id "MSTRG.201035"; transcript_id "MSTRG.201035.86"; exon_number "11";
chr9	StringTie	exon	128581782	128581892	1000	+	.	gene_id "MSTRG.201035"; transcript_id "MSTRG.201035.86"; exon_number "12";
chr9	StringTie	exon	128582479	128582556	1000	+	.	gene_id "MSTRG.201035"; transcript_id "MSTRG.201035.86"; exon_number "13";
chr9	StringTie	exon	128582694	128582849	1000	+	.	gene_id "MSTRG.201035"; transcript_id "MSTRG.201035.86"; exon_number "14";
chr9	StringTie	exon	128583077	128583281	1000	+	.	gene_id "MSTRG.201035"; transcript_id "MSTRG.201035.86"; exon_number "15";
chr9	StringTie	exon	128583788	128583969	1000	+	.	gene_id "MSTRG.201035"; transcript_id "MSTRG.201035.86"; exon_number "16";
chr9	StringTie	exon	128584282	128584525	1000	+	.	gene_id "MSTRG.201035"; transcript_id "MSTRG.201035.86"; exon_number "17";
chr9	StringTie	exon	128584721	128584843	1000	+	.	gene_id "MSTRG.201035"; transcript_id "MSTRG.201035.86"; exon_number "18";
chr9	StringTie	exon	128585748	128585965	1000	+	.	gene_id "MSTRG.201035"; transcript_id "MSTRG.201035.86"; exon_number "19";
chr9	StringTie	exon	128587606	128587698	1000	+	.	gene_id "MSTRG.201035"; transcript_id "MSTRG.201035.86"; exon_number "20";
chr9	StringTie	exon	128588809	128588943	1000	+	.	gene_id "MSTRG.201035"; transcript_id "MSTRG.201035.86"; exon_number "21";
chr9	StringTie	exon	128591477	128591625	1000	+	.	gene_id "MSTRG.201035"; transcript_id "MSTRG.201035.86"; exon_number "22";
chr9	StringTie	exon	128592983	128593042	1000	+	.	gene_id "MSTRG.201035"; transcript_id "MSTRG.201035.86"; exon_number "23";
chr9	StringTie	exon	128594175	128594373	1000	+	.	gene_id "MSTRG.201035"; transcript_id "MSTRG.201035.86"; exon_number "24";
chr9	StringTie	exon	128598400	128598504	1000	+	.	gene_id "MSTRG.201035"; transcript_id "MSTRG.201035.86"; exon_number "25";
chr9	StringTie	exon	128598963	128598986	1000	+	.	gene_id "MSTRG.201035"; transcript_id "MSTRG.201035.86"; exon_number "26";
chr9	StringTie	exon	128600080	128600115	1000	+	.	gene_id "MSTRG.201035"; transcript_id "MSTRG.201035.86"; exon_number "27";
chr9	StringTie	exon	128603543	128603590	1000	+	.	gene_id "MSTRG.201035"; transcript_id "MSTRG.201035.86"; exon_number "28";
chr9	StringTie	exon	128604326	128604417	1000	+	.	gene_id "MSTRG.201035"; transcript_id "MSTRG.201035.86"; exon_number "29";
chr9	StringTie	exon	128605034	128605178	1000	+	.	gene_id "MSTRG.201035"; transcript_id "MSTRG.201035.86"; exon_number "30";
chr9	StringTie	exon	128605296	128605477	1000	+	.	gene_id "MSTRG.201035"; transcript_id "MSTRG.201035.86"; exon_number "31";
chr9	StringTie	exon	128607604	128607703	1000	+	.	gene_id "MSTRG.201035"; transcript_id "MSTRG.201035.86"; exon_number "32";
chr9	StringTie	exon	128607865	128608049	1000	+	.	gene_id "MSTRG.201035"; transcript_id "MSTRG.201035.86"; exon_number "33";
chr9	StringTie	exon	128608130	128608276	1000	+	.	gene_id "MSTRG.201035"; transcript_id "MSTRG.201035.86"; exon_number "34";
chr9	StringTie	exon	128608874	128608977	1000	+	.	gene_id "MSTRG.201035"; transcript_id "MSTRG.201035.86"; exon_number "35";
chr9	StringTie	exon	128609122	128609284	1000	+	.	gene_id "MSTRG.201035"; transcript_id "MSTRG.201035.86"; exon_number "36";
chr9	StringTie	exon	128611714	128611845	1000	+	.	gene_id "MSTRG.201035"; transcript_id "MSTRG.201035.86"; exon_number "37";
chr9	StringTie	exon	128612109	128612246	1000	+	.	gene_id "MSTRG.201035"; transcript_id "MSTRG.201035.86"; exon_number "38";
chr9	StringTie	exon	128613381	128613485	1000	+	.	gene_id "MSTRG.201035"; transcript_id "MSTRG.201035.86"; exon_number "39";
chr9	StringTie	exon	128615632	128615840	1000	+	.	gene_id "MSTRG.201035"; transcript_id "MSTRG.201035.86"; exon_number "40";
chr9	StringTie	exon	128617640	128617760	1000	+	.	gene_id "MSTRG.201035"; transcript_id "MSTRG.201035.86"; exon_number "41";
chr9	StringTie	exon	128617987	128618108	1000	+	.	gene_id "MSTRG.201035"; transcript_id "MSTRG.201035.86"; exon_number "42";
chr9	StringTie	exon	128618871	128619003	1000	+	.	gene_id "MSTRG.201035"; transcript_id "MSTRG.201035.86"; exon_number "43";
chr9	StringTie	exon	128621158	128621256	1000	+	.	gene_id "MSTRG.201035"; transcript_id "MSTRG.201035.86"; exon_number "44";
chr9	StringTie	exon	128624328	128624438	1000	+	.	gene_id "MSTRG.201035"; transcript_id "MSTRG.201035.86"; exon_number "45";
chr9	StringTie	exon	128625793	128625978	1000	+	.	gene_id "MSTRG.201035"; transcript_id "MSTRG.201035.86"; exon_number "46";
chr9	StringTie	exon	128626391	128626687	1000	+	.	gene_id "MSTRG.201035"; transcript_id "MSTRG.201035.86"; exon_number "47";
chr9	StringTie	exon	128627386	128627498	1000	+	.	gene_id "MSTRG.201035"; transcript_id "MSTRG.201035.86"; exon_number "48";
chr9	StringTie	exon	128627925	128627942	1000	+	.	gene_id "MSTRG.201035"; transcript_id "MSTRG.201035.86"; exon_number "49";
chr9	StringTie	exon	128630321	128630375	1000	+	.	gene_id "MSTRG.201035"; transcript_id "MSTRG.201035.86"; exon_number "50";
chr9	StringTie	exon	128632127	128632323	1000	+	.	gene_id "MSTRG.201035"; transcript_id "MSTRG.201035.86"; exon_number "51";
chr9	StringTie	exon	128632431	128632484	1000	+	.	gene_id "MSTRG.201035"; transcript_id "MSTRG.201035.86"; exon_number "52";
chr9	StringTie	exon	128632572	128632718	1000	+	.	gene_id "MSTRG.201035"; transcript_id "MSTRG.201035.86"; exon_number "53";
chr9	StringTie	exon	128632808	128632955	1000	+	.	gene_id "MSTRG.201035"; transcript_id "MSTRG.201035.86"; exon_number "54";
chr9	StringTie	exon	128633209	128633662	1000	+	.	gene_id "MSTRG.201035"; transcript_id "MSTRG.201035.86"; exon_number "55";
chr9	StringTie	transcript	128552546	128633681	1000	+	.	gene_id "MSTRG.201035"; transcript_id "MSTRG.201035.87";
chr9	StringTie	exon	128552546	128552696	1000	+	.	gene_id "MSTRG.201035"; transcript_id "MSTRG.201035.87"; exon_number "1";
chr9	StringTie	exon	128566738	128566977	1000	+	.	gene_id "MSTRG.201035"; transcript_id "MSTRG.201035.87"; exon_number "2";
chr9	StringTie	exon	128568772	128568897	1000	+	.	gene_id "MSTRG.201035"; transcript_id "MSTRG.201035.87"; exon_number "3";
chr9	StringTie	exon	128574675	128574815	1000	+	.	gene_id "MSTRG.201035"; transcript_id "MSTRG.201035.87"; exon_number "4";
chr9	StringTie	exon	128575199	128575345	1000	+	.	gene_id "MSTRG.201035"; transcript_id "MSTRG.201035.87"; exon_number "5";
chr9	StringTie	exon	128576823	128576956	1000	+	.	gene_id "MSTRG.201035"; transcript_id "MSTRG.201035.87"; exon_number "6";
chr9	StringTie	exon	128577129	128577273	1000	+	.	gene_id "MSTRG.201035"; transcript_id "MSTRG.201035.87"; exon_number "7";
chr9	StringTie	exon	128577352	128577506	1000	+	.	gene_id "MSTRG.201035"; transcript_id "MSTRG.201035.87"; exon_number "8";
chr9	StringTie	exon	128578110	128578245	1000	+	.	gene_id "MSTRG.201035"; transcript_id "MSTRG.201035.87"; exon_number "9";
chr9	StringTie	exon	128579637	128579738	1000	+	.	gene_id "MSTRG.201035"; transcript_id "MSTRG.201035.87"; exon_number "10";
chr9	StringTie	exon	128580922	128581059	1000	+	.	gene_id "MSTRG.201035"; transcript_id "MSTRG.201035.87"; exon_number "11";
chr9	StringTie	exon	128581782	128581892	1000	+	.	gene_id "MSTRG.201035"; transcript_id "MSTRG.201035.87"; exon_number "12";
chr9	StringTie	exon	128582479	128582556	1000	+	.	gene_id "MSTRG.201035"; transcript_id "MSTRG.201035.87"; exon_number "13";
chr9	StringTie	exon	128582694	128582849	1000	+	.	gene_id "MSTRG.201035"; transcript_id "MSTRG.201035.87"; exon_number "14";
chr9	StringTie	exon	128583077	128583281	1000	+	.	gene_id "MSTRG.201035"; transcript_id "MSTRG.201035.87"; exon_number "15";
chr9	StringTie	exon	128583788	128583969	1000	+	.	gene_id "MSTRG.201035"; transcript_id "MSTRG.201035.87"; exon_number "16";
chr9	StringTie	exon	128584282	128584525	1000	+	.	gene_id "MSTRG.201035"; transcript_id "MSTRG.201035.87"; exon_number "17";
chr9	StringTie	exon	128584721	128584843	1000	+	.	gene_id "MSTRG.201035"; transcript_id "MSTRG.201035.87"; exon_number "18";
chr9	StringTie	exon	128585748	128585965	1000	+	.	gene_id "MSTRG.201035"; transcript_id "MSTRG.201035.87"; exon_number "19";
chr9	StringTie	exon	128587606	128587698	1000	+	.	gene_id "MSTRG.201035"; transcript_id "MSTRG.201035.87"; exon_number "20";
chr9	StringTie	exon	128588809	128588943	1000	+	.	gene_id "MSTRG.201035"; transcript_id "MSTRG.201035.87"; exon_number "21";
chr9	StringTie	exon	128591477	128591625	1000	+	.	gene_id "MSTRG.201035"; transcript_id "MSTRG.201035.87"; exon_number "22";
chr9	StringTie	exon	128592983	128593042	1000	+	.	gene_id "MSTRG.201035"; transcript_id "MSTRG.201035.87"; exon_number "23";
chr9	StringTie	exon	128594175	128594373	1000	+	.	gene_id "MSTRG.201035"; transcript_id "MSTRG.201035.87"; exon_number "24";
chr9	StringTie	exon	128598400	128598504	1000	+	.	gene_id "MSTRG.201035"; transcript_id "MSTRG.201035.87"; exon_number "25";
chr9	StringTie	exon	128598963	128600115	1000	+	.	gene_id "MSTRG.201035"; transcript_id "MSTRG.201035.87"; exon_number "26";
chr9	StringTie	exon	128603543	128603590	1000	+	.	gene_id "MSTRG.201035"; transcript_id "MSTRG.201035.87"; exon_number "27";
chr9	StringTie	exon	128604326	128604417	1000	+	.	gene_id "MSTRG.201035"; transcript_id "MSTRG.201035.87"; exon_number "28";
chr9	StringTie	exon	128605034	128605178	1000	+	.	gene_id "MSTRG.201035"; transcript_id "MSTRG.201035.87"; exon_number "29";
chr9	StringTie	exon	128605296	128605477	1000	+	.	gene_id "MSTRG.201035"; transcript_id "MSTRG.201035.87"; exon_number "30";
chr9	StringTie	exon	128607604	128607703	1000	+	.	gene_id "MSTRG.201035"; transcript_id "MSTRG.201035.87"; exon_number "31";
chr9	StringTie	exon	128607852	128608049	1000	+	.	gene_id "MSTRG.201035"; transcript_id "MSTRG.201035.87"; exon_number "32";
chr9	StringTie	exon	128608130	128608276	1000	+	.	gene_id "MSTRG.201035"; transcript_id "MSTRG.201035.87"; exon_number "33";
chr9	StringTie	exon	128608874	128608977	1000	+	.	gene_id "MSTRG.201035"; transcript_id "MSTRG.201035.87"; exon_number "34";
chr9	StringTie	exon	128609122	128609284	1000	+	.	gene_id "MSTRG.201035"; transcript_id "MSTRG.201035.87"; exon_number "35";
chr9	StringTie	exon	128609651	128609665	1000	+	.	gene_id "MSTRG.201035"; transcript_id "MSTRG.201035.87"; exon_number "36";
chr9	StringTie	exon	128611714	128611845	1000	+	.	gene_id "MSTRG.201035"; transcript_id "MSTRG.201035.87"; exon_number "37";
chr9	StringTie	exon	128612109	128612246	1000	+	.	gene_id "MSTRG.201035"; transcript_id "MSTRG.201035.87"; exon_number "38";
chr9	StringTie	exon	128613381	128613485	1000	+	.	gene_id "MSTRG.201035"; transcript_id "MSTRG.201035.87"; exon_number "39";
chr9	StringTie	exon	128615632	128615840	1000	+	.	gene_id "MSTRG.201035"; transcript_id "MSTRG.201035.87"; exon_number "40";
chr9	StringTie	exon	128617640	128617760	1000	+	.	gene_id "MSTRG.201035"; transcript_id "MSTRG.201035.87"; exon_number "41";
chr9	StringTie	exon	128617987	128618108	1000	+	.	gene_id "MSTRG.201035"; transcript_id "MSTRG.201035.87"; exon_number "42";
chr9	StringTie	exon	128618871	128619003	1000	+	.	gene_id "MSTRG.201035"; transcript_id "MSTRG.201035.87"; exon_number "43";
chr9	StringTie	exon	128621158	128621256	1000	+	.	gene_id "MSTRG.201035"; transcript_id "MSTRG.201035.87"; exon_number "44";
chr9	StringTie	exon	128624328	128624487	1000	+	.	gene_id "MSTRG.201035"; transcript_id "MSTRG.201035.87"; exon_number "45";
chr9	StringTie	exon	128625103	128625179	1000	+	.	gene_id "MSTRG.201035"; transcript_id "MSTRG.201035.87"; exon_number "46";
chr9	StringTie	exon	128625769	128625978	1000	+	.	gene_id "MSTRG.201035"; transcript_id "MSTRG.201035.87"; exon_number "47";
chr9	StringTie	exon	128626391	128626687	1000	+	.	gene_id "MSTRG.201035"; transcript_id "MSTRG.201035.87"; exon_number "48";
chr9	StringTie	exon	128627386	128627498	1000	+	.	gene_id "MSTRG.201035"; transcript_id "MSTRG.201035.87"; exon_number "49";
chr9	StringTie	exon	128627925	128627942	1000	+	.	gene_id "MSTRG.201035"; transcript_id "MSTRG.201035.87"; exon_number "50";
chr9	StringTie	exon	128630321	128630375	1000	+	.	gene_id "MSTRG.201035"; transcript_id "MSTRG.201035.87"; exon_number "51";
chr9	StringTie	exon	128632127	128632323	1000	+	.	gene_id "MSTRG.201035"; transcript_id "MSTRG.201035.87"; exon_number "52";
chr9	StringTie	exon	128632431	128632484	1000	+	.	gene_id "MSTRG.201035"; transcript_id "MSTRG.201035.87"; exon_number "53";
chr9	StringTie	exon	128632572	128632718	1000	+	.	gene_id "MSTRG.201035"; transcript_id "MSTRG.201035.87"; exon_number "54";
chr9	StringTie	exon	128632810	128632955	1000	+	.	gene_id "MSTRG.201035"; transcript_id "MSTRG.201035.87"; exon_number "55";
chr9	StringTie	exon	128633209	128633681	1000	+	.	gene_id "MSTRG.201035"; transcript_id "MSTRG.201035.87"; exon_number "56";
chr9	StringTie	transcript	128552546	128633662	1000	+	.	gene_id "MSTRG.201035"; transcript_id "MSTRG.201035.88";
chr9	StringTie	exon	128552546	128552696	1000	+	.	gene_id "MSTRG.201035"; transcript_id "MSTRG.201035.88"; exon_number "1";
chr9	StringTie	exon	128566738	128566977	1000	+	.	gene_id "MSTRG.201035"; transcript_id "MSTRG.201035.88"; exon_number "2";
chr9	StringTie	exon	128568772	128568897	1000	+	.	gene_id "MSTRG.201035"; transcript_id "MSTRG.201035.88"; exon_number "3";
chr9	StringTie	exon	128574675	128574815	1000	+	.	gene_id "MSTRG.201035"; transcript_id "MSTRG.201035.88"; exon_number "4";
chr9	StringTie	exon	128575199	128575345	1000	+	.	gene_id "MSTRG.201035"; transcript_id "MSTRG.201035.88"; exon_number "5";
chr9	StringTie	exon	128576823	128576956	1000	+	.	gene_id "MSTRG.201035"; transcript_id "MSTRG.201035.88"; exon_number "6";
chr9	StringTie	exon	128577129	128577273	1000	+	.	gene_id "MSTRG.201035"; transcript_id "MSTRG.201035.88"; exon_number "7";
chr9	StringTie	exon	128577352	128577506	1000	+	.	gene_id "MSTRG.201035"; transcript_id "MSTRG.201035.88"; exon_number "8";
chr9	StringTie	exon	128578110	128578245	1000	+	.	gene_id "MSTRG.201035"; transcript_id "MSTRG.201035.88"; exon_number "9";
chr9	StringTie	exon	128579637	128579738	1000	+	.	gene_id "MSTRG.201035"; transcript_id "MSTRG.201035.88"; exon_number "10";
chr9	StringTie	exon	128580922	128581059	1000	+	.	gene_id "MSTRG.201035"; transcript_id "MSTRG.201035.88"; exon_number "11";
chr9	StringTie	exon	128581782	128581892	1000	+	.	gene_id "MSTRG.201035"; transcript_id "MSTRG.201035.88"; exon_number "12";
chr9	StringTie	exon	128582479	128582556	1000	+	.	gene_id "MSTRG.201035"; transcript_id "MSTRG.201035.88"; exon_number "13";
chr9	StringTie	exon	128582694	128582849	1000	+	.	gene_id "MSTRG.201035"; transcript_id "MSTRG.201035.88"; exon_number "14";
chr9	StringTie	exon	128583077	128583281	1000	+	.	gene_id "MSTRG.201035"; transcript_id "MSTRG.201035.88"; exon_number "15";
chr9	StringTie	exon	128583788	128583969	1000	+	.	gene_id "MSTRG.201035"; transcript_id "MSTRG.201035.88"; exon_number "16";
chr9	StringTie	exon	128584282	128584525	1000	+	.	gene_id "MSTRG.201035"; transcript_id "MSTRG.201035.88"; exon_number "17";
chr9	StringTie	exon	128584721	128584843	1000	+	.	gene_id "MSTRG.201035"; transcript_id "MSTRG.201035.88"; exon_number "18";
chr9	StringTie	exon	128585748	128585965	1000	+	.	gene_id "MSTRG.201035"; transcript_id "MSTRG.201035.88"; exon_number "19";
chr9	StringTie	exon	128587606	128587698	1000	+	.	gene_id "MSTRG.201035"; transcript_id "MSTRG.201035.88"; exon_number "20";
chr9	StringTie	exon	128588809	128588943	1000	+	.	gene_id "MSTRG.201035"; transcript_id "MSTRG.201035.88"; exon_number "21";
chr9	StringTie	exon	128591477	128591625	1000	+	.	gene_id "MSTRG.201035"; transcript_id "MSTRG.201035.88"; exon_number "22";
chr9	StringTie	exon	128592983	128593042	1000	+	.	gene_id "MSTRG.201035"; transcript_id "MSTRG.201035.88"; exon_number "23";
chr9	StringTie	exon	128594175	128594373	1000	+	.	gene_id "MSTRG.201035"; transcript_id "MSTRG.201035.88"; exon_number "24";
chr9	StringTie	exon	128598400	128598504	1000	+	.	gene_id "MSTRG.201035"; transcript_id "MSTRG.201035.88"; exon_number "25";
chr9	StringTie	exon	128598963	128600115	1000	+	.	gene_id "MSTRG.201035"; transcript_id "MSTRG.201035.88"; exon_number "26";
chr9	StringTie	exon	128603543	128603590	1000	+	.	gene_id "MSTRG.201035"; transcript_id "MSTRG.201035.88"; exon_number "27";
chr9	StringTie	exon	128604326	128604417	1000	+	.	gene_id "MSTRG.201035"; transcript_id "MSTRG.201035.88"; exon_number "28";
chr9	StringTie	exon	128605034	128605178	1000	+	.	gene_id "MSTRG.201035"; transcript_id "MSTRG.201035.88"; exon_number "29";
chr9	StringTie	exon	128605296	128605477	1000	+	.	gene_id "MSTRG.201035"; transcript_id "MSTRG.201035.88"; exon_number "30";
chr9	StringTie	exon	128607604	128607703	1000	+	.	gene_id "MSTRG.201035"; transcript_id "MSTRG.201035.88"; exon_number "31";
chr9	StringTie	exon	128607852	128608049	1000	+	.	gene_id "MSTRG.201035"; transcript_id "MSTRG.201035.88"; exon_number "32";
chr9	StringTie	exon	128608130	128608276	1000	+	.	gene_id "MSTRG.201035"; transcript_id "MSTRG.201035.88"; exon_number "33";
chr9	StringTie	exon	128608874	128608977	1000	+	.	gene_id "MSTRG.201035"; transcript_id "MSTRG.201035.88"; exon_number "34";
chr9	StringTie	exon	128609122	128609284	1000	+	.	gene_id "MSTRG.201035"; transcript_id "MSTRG.201035.88"; exon_number "35";
chr9	StringTie	exon	128609651	128609665	1000	+	.	gene_id "MSTRG.201035"; transcript_id "MSTRG.201035.88"; exon_number "36";
chr9	StringTie	exon	128611714	128611845	1000	+	.	gene_id "MSTRG.201035"; transcript_id "MSTRG.201035.88"; exon_number "37";
chr9	StringTie	exon	128612109	128612246	1000	+	.	gene_id "MSTRG.201035"; transcript_id "MSTRG.201035.88"; exon_number "38";
chr9	StringTie	exon	128613381	128613485	1000	+	.	gene_id "MSTRG.201035"; transcript_id "MSTRG.201035.88"; exon_number "39";
chr9	StringTie	exon	128615632	128615840	1000	+	.	gene_id "MSTRG.201035"; transcript_id "MSTRG.201035.88"; exon_number "40";
chr9	StringTie	exon	128617640	128617760	1000	+	.	gene_id "MSTRG.201035"; transcript_id "MSTRG.201035.88"; exon_number "41";
chr9	StringTie	exon	128617987	128618108	1000	+	.	gene_id "MSTRG.201035"; transcript_id "MSTRG.201035.88"; exon_number "42";
chr9	StringTie	exon	128618871	128619003	1000	+	.	gene_id "MSTRG.201035"; transcript_id "MSTRG.201035.88"; exon_number "43";
chr9	StringTie	exon	128621158	128621256	1000	+	.	gene_id "MSTRG.201035"; transcript_id "MSTRG.201035.88"; exon_number "44";
chr9	StringTie	exon	128624328	128624487	1000	+	.	gene_id "MSTRG.201035"; transcript_id "MSTRG.201035.88"; exon_number "45";
chr9	StringTie	exon	128625103	128625179	1000	+	.	gene_id "MSTRG.201035"; transcript_id "MSTRG.201035.88"; exon_number "46";
chr9	StringTie	exon	128625769	128625978	1000	+	.	gene_id "MSTRG.201035"; transcript_id "MSTRG.201035.88"; exon_number "47";
chr9	StringTie	exon	128626391	128626687	1000	+	.	gene_id "MSTRG.201035"; transcript_id "MSTRG.201035.88"; exon_number "48";
chr9	StringTie	exon	128627004	128627498	1000	+	.	gene_id "MSTRG.201035"; transcript_id "MSTRG.201035.88"; exon_number "49";
chr9	StringTie	exon	128627925	128627942	1000	+	.	gene_id "MSTRG.201035"; transcript_id "MSTRG.201035.88"; exon_number "50";
chr9	StringTie	exon	128630321	128630375	1000	+	.	gene_id "MSTRG.201035"; transcript_id "MSTRG.201035.88"; exon_number "51";
chr9	StringTie	exon	128632127	128632323	1000	+	.	gene_id "MSTRG.201035"; transcript_id "MSTRG.201035.88"; exon_number "52";
chr9	StringTie	exon	128632431	128632484	1000	+	.	gene_id "MSTRG.201035"; transcript_id "MSTRG.201035.88"; exon_number "53";
chr9	StringTie	exon	128632572	128632718	1000	+	.	gene_id "MSTRG.201035"; transcript_id "MSTRG.201035.88"; exon_number "54";
chr9	StringTie	exon	128632808	128632955	1000	+	.	gene_id "MSTRG.201035"; transcript_id "MSTRG.201035.88"; exon_number "55";
chr9	StringTie	exon	128633209	128633662	1000	+	.	gene_id "MSTRG.201035"; transcript_id "MSTRG.201035.88"; exon_number "56";
chr9	StringTie	transcript	128552546	128633663	1000	+	.	gene_id "MSTRG.201035"; transcript_id "MSTRG.201035.89";
chr9	StringTie	exon	128552546	128552696	1000	+	.	gene_id "MSTRG.201035"; transcript_id "MSTRG.201035.89"; exon_number "1";
chr9	StringTie	exon	128566738	128566977	1000	+	.	gene_id "MSTRG.201035"; transcript_id "MSTRG.201035.89"; exon_number "2";
chr9	StringTie	exon	128568772	128568897	1000	+	.	gene_id "MSTRG.201035"; transcript_id "MSTRG.201035.89"; exon_number "3";
chr9	StringTie	exon	128574675	128574815	1000	+	.	gene_id "MSTRG.201035"; transcript_id "MSTRG.201035.89"; exon_number "4";
chr9	StringTie	exon	128575199	128575345	1000	+	.	gene_id "MSTRG.201035"; transcript_id "MSTRG.201035.89"; exon_number "5";
chr9	StringTie	exon	128576829	128576956	1000	+	.	gene_id "MSTRG.201035"; transcript_id "MSTRG.201035.89"; exon_number "6";
chr9	StringTie	exon	128577129	128577273	1000	+	.	gene_id "MSTRG.201035"; transcript_id "MSTRG.201035.89"; exon_number "7";
chr9	StringTie	exon	128577352	128577506	1000	+	.	gene_id "MSTRG.201035"; transcript_id "MSTRG.201035.89"; exon_number "8";
chr9	StringTie	exon	128578110	128578245	1000	+	.	gene_id "MSTRG.201035"; transcript_id "MSTRG.201035.89"; exon_number "9";
chr9	StringTie	exon	128579637	128579738	1000	+	.	gene_id "MSTRG.201035"; transcript_id "MSTRG.201035.89"; exon_number "10";
chr9	StringTie	exon	128580922	128581059	1000	+	.	gene_id "MSTRG.201035"; transcript_id "MSTRG.201035.89"; exon_number "11";
chr9	StringTie	exon	128581782	128581892	1000	+	.	gene_id "MSTRG.201035"; transcript_id "MSTRG.201035.89"; exon_number "12";
chr9	StringTie	exon	128582479	128582556	1000	+	.	gene_id "MSTRG.201035"; transcript_id "MSTRG.201035.89"; exon_number "13";
chr9	StringTie	exon	128582694	128582849	1000	+	.	gene_id "MSTRG.201035"; transcript_id "MSTRG.201035.89"; exon_number "14";
chr9	StringTie	exon	128583077	128583281	1000	+	.	gene_id "MSTRG.201035"; transcript_id "MSTRG.201035.89"; exon_number "15";
chr9	StringTie	exon	128583788	128583969	1000	+	.	gene_id "MSTRG.201035"; transcript_id "MSTRG.201035.89"; exon_number "16";
chr9	StringTie	exon	128584282	128584525	1000	+	.	gene_id "MSTRG.201035"; transcript_id "MSTRG.201035.89"; exon_number "17";
chr9	StringTie	exon	128584721	128584843	1000	+	.	gene_id "MSTRG.201035"; transcript_id "MSTRG.201035.89"; exon_number "18";
chr9	StringTie	exon	128585748	128585965	1000	+	.	gene_id "MSTRG.201035"; transcript_id "MSTRG.201035.89"; exon_number "19";
chr9	StringTie	exon	128587606	128587698	1000	+	.	gene_id "MSTRG.201035"; transcript_id "MSTRG.201035.89"; exon_number "20";
chr9	StringTie	exon	128588809	128588943	1000	+	.	gene_id "MSTRG.201035"; transcript_id "MSTRG.201035.89"; exon_number "21";
chr9	StringTie	exon	128591477	128591625	1000	+	.	gene_id "MSTRG.201035"; transcript_id "MSTRG.201035.89"; exon_number "22";
chr9	StringTie	exon	128592983	128593042	1000	+	.	gene_id "MSTRG.201035"; transcript_id "MSTRG.201035.89"; exon_number "23";
chr9	StringTie	exon	128594175	128594373	1000	+	.	gene_id "MSTRG.201035"; transcript_id "MSTRG.201035.89"; exon_number "24";
chr9	StringTie	exon	128598400	128598504	1000	+	.	gene_id "MSTRG.201035"; transcript_id "MSTRG.201035.89"; exon_number "25";
chr9	StringTie	exon	128598963	128598986	1000	+	.	gene_id "MSTRG.201035"; transcript_id "MSTRG.201035.89"; exon_number "26";
chr9	StringTie	exon	128600080	128600115	1000	+	.	gene_id "MSTRG.201035"; transcript_id "MSTRG.201035.89"; exon_number "27";
chr9	StringTie	exon	128603543	128603590	1000	+	.	gene_id "MSTRG.201035"; transcript_id "MSTRG.201035.89"; exon_number "28";
chr9	StringTie	exon	128604326	128604417	1000	+	.	gene_id "MSTRG.201035"; transcript_id "MSTRG.201035.89"; exon_number "29";
chr9	StringTie	exon	128605036	128605178	1000	+	.	gene_id "MSTRG.201035"; transcript_id "MSTRG.201035.89"; exon_number "30";
chr9	StringTie	exon	128605296	128605477	1000	+	.	gene_id "MSTRG.201035"; transcript_id "MSTRG.201035.89"; exon_number "31";
chr9	StringTie	exon	128607604	128607703	1000	+	.	gene_id "MSTRG.201035"; transcript_id "MSTRG.201035.89"; exon_number "32";
chr9	StringTie	exon	128607852	128608049	1000	+	.	gene_id "MSTRG.201035"; transcript_id "MSTRG.201035.89"; exon_number "33";
chr9	StringTie	exon	128608130	128608276	1000	+	.	gene_id "MSTRG.201035"; transcript_id "MSTRG.201035.89"; exon_number "34";
chr9	StringTie	exon	128608874	128608977	1000	+	.	gene_id "MSTRG.201035"; transcript_id "MSTRG.201035.89"; exon_number "35";
chr9	StringTie	exon	128609122	128609284	1000	+	.	gene_id "MSTRG.201035"; transcript_id "MSTRG.201035.89"; exon_number "36";
chr9	StringTie	exon	128609651	128609665	1000	+	.	gene_id "MSTRG.201035"; transcript_id "MSTRG.201035.89"; exon_number "37";
chr9	StringTie	exon	128611714	128611845	1000	+	.	gene_id "MSTRG.201035"; transcript_id "MSTRG.201035.89"; exon_number "38";
chr9	StringTie	exon	128612109	128612246	1000	+	.	gene_id "MSTRG.201035"; transcript_id "MSTRG.201035.89"; exon_number "39";
chr9	StringTie	exon	128613381	128613485	1000	+	.	gene_id "MSTRG.201035"; transcript_id "MSTRG.201035.89"; exon_number "40";
chr9	StringTie	exon	128615632	128615840	1000	+	.	gene_id "MSTRG.201035"; transcript_id "MSTRG.201035.89"; exon_number "41";
chr9	StringTie	exon	128617640	128617760	1000	+	.	gene_id "MSTRG.201035"; transcript_id "MSTRG.201035.89"; exon_number "42";
chr9	StringTie	exon	128617987	128618108	1000	+	.	gene_id "MSTRG.201035"; transcript_id "MSTRG.201035.89"; exon_number "43";
chr9	StringTie	exon	128618871	128619003	1000	+	.	gene_id "MSTRG.201035"; transcript_id "MSTRG.201035.89"; exon_number "44";
chr9	StringTie	exon	128621158	128621256	1000	+	.	gene_id "MSTRG.201035"; transcript_id "MSTRG.201035.89"; exon_number "45";
chr9	StringTie	exon	128624328	128624487	1000	+	.	gene_id "MSTRG.201035"; transcript_id "MSTRG.201035.89"; exon_number "46";
chr9	StringTie	exon	128625103	128625179	1000	+	.	gene_id "MSTRG.201035"; transcript_id "MSTRG.201035.89"; exon_number "47";
chr9	StringTie	exon	128625769	128625978	1000	+	.	gene_id "MSTRG.201035"; transcript_id "MSTRG.201035.89"; exon_number "48";
chr9	StringTie	exon	128626391	128626687	1000	+	.	gene_id "MSTRG.201035"; transcript_id "MSTRG.201035.89"; exon_number "49";
chr9	StringTie	exon	128627386	128627498	1000	+	.	gene_id "MSTRG.201035"; transcript_id "MSTRG.201035.89"; exon_number "50";
chr9	StringTie	exon	128627925	128627942	1000	+	.	gene_id "MSTRG.201035"; transcript_id "MSTRG.201035.89"; exon_number "51";
chr9	StringTie	exon	128630321	128630375	1000	+	.	gene_id "MSTRG.201035"; transcript_id "MSTRG.201035.89"; exon_number "52";
chr9	StringTie	exon	128632127	128632323	1000	+	.	gene_id "MSTRG.201035"; transcript_id "MSTRG.201035.89"; exon_number "53";
chr9	StringTie	exon	128632431	128632484	1000	+	.	gene_id "MSTRG.201035"; transcript_id "MSTRG.201035.89"; exon_number "54";
chr9	StringTie	exon	128632572	128632718	1000	+	.	gene_id "MSTRG.201035"; transcript_id "MSTRG.201035.89"; exon_number "55";
chr9	StringTie	exon	128632808	128632955	1000	+	.	gene_id "MSTRG.201035"; transcript_id "MSTRG.201035.89"; exon_number "56";
chr9	StringTie	exon	128633209	128633663	1000	+	.	gene_id "MSTRG.201035"; transcript_id "MSTRG.201035.89"; exon_number "57";
chr9	StringTie	transcript	128552464	128633871	1000	+	.	gene_id "MSTRG.201035"; transcript_id "MSTRG.201035.9";
chr9	StringTie	exon	128552464	128552696	1000	+	.	gene_id "MSTRG.201035"; transcript_id "MSTRG.201035.9"; exon_number "1";
chr9	StringTie	exon	128566738	128566977	1000	+	.	gene_id "MSTRG.201035"; transcript_id "MSTRG.201035.9"; exon_number "2";
chr9	StringTie	exon	128568772	128568897	1000	+	.	gene_id "MSTRG.201035"; transcript_id "MSTRG.201035.9"; exon_number "3";
chr9	StringTie	exon	128574675	128574815	1000	+	.	gene_id "MSTRG.201035"; transcript_id "MSTRG.201035.9"; exon_number "4";
chr9	StringTie	exon	128575199	128575345	1000	+	.	gene_id "MSTRG.201035"; transcript_id "MSTRG.201035.9"; exon_number "5";
chr9	StringTie	exon	128576823	128576956	1000	+	.	gene_id "MSTRG.201035"; transcript_id "MSTRG.201035.9"; exon_number "6";
chr9	StringTie	exon	128577129	128577273	1000	+	.	gene_id "MSTRG.201035"; transcript_id "MSTRG.201035.9"; exon_number "7";
chr9	StringTie	exon	128577352	128577506	1000	+	.	gene_id "MSTRG.201035"; transcript_id "MSTRG.201035.9"; exon_number "8";
chr9	StringTie	exon	128578110	128578245	1000	+	.	gene_id "MSTRG.201035"; transcript_id "MSTRG.201035.9"; exon_number "9";
chr9	StringTie	exon	128579637	128579738	1000	+	.	gene_id "MSTRG.201035"; transcript_id "MSTRG.201035.9"; exon_number "10";
chr9	StringTie	exon	128580922	128581059	1000	+	.	gene_id "MSTRG.201035"; transcript_id "MSTRG.201035.9"; exon_number "11";
chr9	StringTie	exon	128581782	128581892	1000	+	.	gene_id "MSTRG.201035"; transcript_id "MSTRG.201035.9"; exon_number "12";
chr9	StringTie	exon	128582479	128582556	1000	+	.	gene_id "MSTRG.201035"; transcript_id "MSTRG.201035.9"; exon_number "13";
chr9	StringTie	exon	128582694	128582849	1000	+	.	gene_id "MSTRG.201035"; transcript_id "MSTRG.201035.9"; exon_number "14";
chr9	StringTie	exon	128583077	128583281	1000	+	.	gene_id "MSTRG.201035"; transcript_id "MSTRG.201035.9"; exon_number "15";
chr9	StringTie	exon	128583788	128583969	1000	+	.	gene_id "MSTRG.201035"; transcript_id "MSTRG.201035.9"; exon_number "16";
chr9	StringTie	exon	128584282	128584525	1000	+	.	gene_id "MSTRG.201035"; transcript_id "MSTRG.201035.9"; exon_number "17";
chr9	StringTie	exon	128584721	128584843	1000	+	.	gene_id "MSTRG.201035"; transcript_id "MSTRG.201035.9"; exon_number "18";
chr9	StringTie	exon	128585748	128585965	1000	+	.	gene_id "MSTRG.201035"; transcript_id "MSTRG.201035.9"; exon_number "19";
chr9	StringTie	exon	128587606	128587698	1000	+	.	gene_id "MSTRG.201035"; transcript_id "MSTRG.201035.9"; exon_number "20";
chr9	StringTie	exon	128588809	128588943	1000	+	.	gene_id "MSTRG.201035"; transcript_id "MSTRG.201035.9"; exon_number "21";
chr9	StringTie	exon	128591477	128591625	1000	+	.	gene_id "MSTRG.201035"; transcript_id "MSTRG.201035.9"; exon_number "22";
chr9	StringTie	exon	128592983	128593042	1000	+	.	gene_id "MSTRG.201035"; transcript_id "MSTRG.201035.9"; exon_number "23";
chr9	StringTie	exon	128594175	128594373	1000	+	.	gene_id "MSTRG.201035"; transcript_id "MSTRG.201035.9"; exon_number "24";
chr9	StringTie	exon	128598400	128598504	1000	+	.	gene_id "MSTRG.201035"; transcript_id "MSTRG.201035.9"; exon_number "25";
chr9	StringTie	exon	128598963	128598986	1000	+	.	gene_id "MSTRG.201035"; transcript_id "MSTRG.201035.9"; exon_number "26";
chr9	StringTie	exon	128600080	128600115	1000	+	.	gene_id "MSTRG.201035"; transcript_id "MSTRG.201035.9"; exon_number "27";
chr9	StringTie	exon	128603543	128603590	1000	+	.	gene_id "MSTRG.201035"; transcript_id "MSTRG.201035.9"; exon_number "28";
chr9	StringTie	exon	128604326	128604417	1000	+	.	gene_id "MSTRG.201035"; transcript_id "MSTRG.201035.9"; exon_number "29";
chr9	StringTie	exon	128605034	128605178	1000	+	.	gene_id "MSTRG.201035"; transcript_id "MSTRG.201035.9"; exon_number "30";
chr9	StringTie	exon	128605296	128605477	1000	+	.	gene_id "MSTRG.201035"; transcript_id "MSTRG.201035.9"; exon_number "31";
chr9	StringTie	exon	128607604	128607703	1000	+	.	gene_id "MSTRG.201035"; transcript_id "MSTRG.201035.9"; exon_number "32";
chr9	StringTie	exon	128607852	128608049	1000	+	.	gene_id "MSTRG.201035"; transcript_id "MSTRG.201035.9"; exon_number "33";
chr9	StringTie	exon	128608130	128608276	1000	+	.	gene_id "MSTRG.201035"; transcript_id "MSTRG.201035.9"; exon_number "34";
chr9	StringTie	exon	128608874	128608977	1000	+	.	gene_id "MSTRG.201035"; transcript_id "MSTRG.201035.9"; exon_number "35";
chr9	StringTie	exon	128609122	128609284	1000	+	.	gene_id "MSTRG.201035"; transcript_id "MSTRG.201035.9"; exon_number "36";
chr9	StringTie	exon	128611714	128611845	1000	+	.	gene_id "MSTRG.201035"; transcript_id "MSTRG.201035.9"; exon_number "37";
chr9	StringTie	exon	128612109	128612246	1000	+	.	gene_id "MSTRG.201035"; transcript_id "MSTRG.201035.9"; exon_number "38";
chr9	StringTie	exon	128613381	128613485	1000	+	.	gene_id "MSTRG.201035"; transcript_id "MSTRG.201035.9"; exon_number "39";
chr9	StringTie	exon	128615632	128615840	1000	+	.	gene_id "MSTRG.201035"; transcript_id "MSTRG.201035.9"; exon_number "40";
chr9	StringTie	exon	128617640	128617760	1000	+	.	gene_id "MSTRG.201035"; transcript_id "MSTRG.201035.9"; exon_number "41";
chr9	StringTie	exon	128617987	128618108	1000	+	.	gene_id "MSTRG.201035"; transcript_id "MSTRG.201035.9"; exon_number "42";
chr9	StringTie	exon	128618871	128619003	1000	+	.	gene_id "MSTRG.201035"; transcript_id "MSTRG.201035.9"; exon_number "43";
chr9	StringTie	exon	128621158	128621256	1000	+	.	gene_id "MSTRG.201035"; transcript_id "MSTRG.201035.9"; exon_number "44";
chr9	StringTie	exon	128624328	128624487	1000	+	.	gene_id "MSTRG.201035"; transcript_id "MSTRG.201035.9"; exon_number "45";
chr9	StringTie	exon	128625103	128625179	1000	+	.	gene_id "MSTRG.201035"; transcript_id "MSTRG.201035.9"; exon_number "46";
chr9	StringTie	exon	128625769	128625978	1000	+	.	gene_id "MSTRG.201035"; transcript_id "MSTRG.201035.9"; exon_number "47";
chr9	StringTie	exon	128626391	128626687	1000	+	.	gene_id "MSTRG.201035"; transcript_id "MSTRG.201035.9"; exon_number "48";
chr9	StringTie	exon	128627386	128627498	1000	+	.	gene_id "MSTRG.201035"; transcript_id "MSTRG.201035.9"; exon_number "49";
chr9	StringTie	exon	128630321	128630375	1000	+	.	gene_id "MSTRG.201035"; transcript_id "MSTRG.201035.9"; exon_number "50";
chr9	StringTie	exon	128632127	128632323	1000	+	.	gene_id "MSTRG.201035"; transcript_id "MSTRG.201035.9"; exon_number "51";
chr9	StringTie	exon	128632431	128632484	1000	+	.	gene_id "MSTRG.201035"; transcript_id "MSTRG.201035.9"; exon_number "52";
chr9	StringTie	exon	128632572	128632718	1000	+	.	gene_id "MSTRG.201035"; transcript_id "MSTRG.201035.9"; exon_number "53";
chr9	StringTie	exon	128632808	128632955	1000	+	.	gene_id "MSTRG.201035"; transcript_id "MSTRG.201035.9"; exon_number "54";
chr9	StringTie	exon	128633209	128633747	1000	+	.	gene_id "MSTRG.201035"; transcript_id "MSTRG.201035.9"; exon_number "55";
chr9	StringTie	exon	128633772	128633871	1000	+	.	gene_id "MSTRG.201035"; transcript_id "MSTRG.201035.9"; exon_number "56";
chr9	StringTie	transcript	128552546	128633662	1000	+	.	gene_id "MSTRG.201035"; transcript_id "MSTRG.201035.90";
chr9	StringTie	exon	128552546	128552696	1000	+	.	gene_id "MSTRG.201035"; transcript_id "MSTRG.201035.90"; exon_number "1";
chr9	StringTie	exon	128566738	128566977	1000	+	.	gene_id "MSTRG.201035"; transcript_id "MSTRG.201035.90"; exon_number "2";
chr9	StringTie	exon	128568772	128568897	1000	+	.	gene_id "MSTRG.201035"; transcript_id "MSTRG.201035.90"; exon_number "3";
chr9	StringTie	exon	128574675	128574815	1000	+	.	gene_id "MSTRG.201035"; transcript_id "MSTRG.201035.90"; exon_number "4";
chr9	StringTie	exon	128575199	128575345	1000	+	.	gene_id "MSTRG.201035"; transcript_id "MSTRG.201035.90"; exon_number "5";
chr9	StringTie	exon	128576823	128576956	1000	+	.	gene_id "MSTRG.201035"; transcript_id "MSTRG.201035.90"; exon_number "6";
chr9	StringTie	exon	128577129	128577273	1000	+	.	gene_id "MSTRG.201035"; transcript_id "MSTRG.201035.90"; exon_number "7";
chr9	StringTie	exon	128577352	128577506	1000	+	.	gene_id "MSTRG.201035"; transcript_id "MSTRG.201035.90"; exon_number "8";
chr9	StringTie	exon	128578110	128578245	1000	+	.	gene_id "MSTRG.201035"; transcript_id "MSTRG.201035.90"; exon_number "9";
chr9	StringTie	exon	128579637	128579738	1000	+	.	gene_id "MSTRG.201035"; transcript_id "MSTRG.201035.90"; exon_number "10";
chr9	StringTie	exon	128580922	128581059	1000	+	.	gene_id "MSTRG.201035"; transcript_id "MSTRG.201035.90"; exon_number "11";
chr9	StringTie	exon	128581782	128581892	1000	+	.	gene_id "MSTRG.201035"; transcript_id "MSTRG.201035.90"; exon_number "12";
chr9	StringTie	exon	128582479	128582556	1000	+	.	gene_id "MSTRG.201035"; transcript_id "MSTRG.201035.90"; exon_number "13";
chr9	StringTie	exon	128582694	128582849	1000	+	.	gene_id "MSTRG.201035"; transcript_id "MSTRG.201035.90"; exon_number "14";
chr9	StringTie	exon	128583077	128583281	1000	+	.	gene_id "MSTRG.201035"; transcript_id "MSTRG.201035.90"; exon_number "15";
chr9	StringTie	exon	128583788	128583969	1000	+	.	gene_id "MSTRG.201035"; transcript_id "MSTRG.201035.90"; exon_number "16";
chr9	StringTie	exon	128584282	128584525	1000	+	.	gene_id "MSTRG.201035"; transcript_id "MSTRG.201035.90"; exon_number "17";
chr9	StringTie	exon	128584721	128584843	1000	+	.	gene_id "MSTRG.201035"; transcript_id "MSTRG.201035.90"; exon_number "18";
chr9	StringTie	exon	128585748	128585965	1000	+	.	gene_id "MSTRG.201035"; transcript_id "MSTRG.201035.90"; exon_number "19";
chr9	StringTie	exon	128587606	128587698	1000	+	.	gene_id "MSTRG.201035"; transcript_id "MSTRG.201035.90"; exon_number "20";
chr9	StringTie	exon	128588809	128588943	1000	+	.	gene_id "MSTRG.201035"; transcript_id "MSTRG.201035.90"; exon_number "21";
chr9	StringTie	exon	128591477	128591625	1000	+	.	gene_id "MSTRG.201035"; transcript_id "MSTRG.201035.90"; exon_number "22";
chr9	StringTie	exon	128592983	128593042	1000	+	.	gene_id "MSTRG.201035"; transcript_id "MSTRG.201035.90"; exon_number "23";
chr9	StringTie	exon	128594175	128594373	1000	+	.	gene_id "MSTRG.201035"; transcript_id "MSTRG.201035.90"; exon_number "24";
chr9	StringTie	exon	128598400	128598504	1000	+	.	gene_id "MSTRG.201035"; transcript_id "MSTRG.201035.90"; exon_number "25";
chr9	StringTie	exon	128598963	128600115	1000	+	.	gene_id "MSTRG.201035"; transcript_id "MSTRG.201035.90"; exon_number "26";
chr9	StringTie	exon	128603543	128603590	1000	+	.	gene_id "MSTRG.201035"; transcript_id "MSTRG.201035.90"; exon_number "27";
chr9	StringTie	exon	128604326	128604417	1000	+	.	gene_id "MSTRG.201035"; transcript_id "MSTRG.201035.90"; exon_number "28";
chr9	StringTie	exon	128605034	128605178	1000	+	.	gene_id "MSTRG.201035"; transcript_id "MSTRG.201035.90"; exon_number "29";
chr9	StringTie	exon	128605296	128605477	1000	+	.	gene_id "MSTRG.201035"; transcript_id "MSTRG.201035.90"; exon_number "30";
chr9	StringTie	exon	128607604	128607703	1000	+	.	gene_id "MSTRG.201035"; transcript_id "MSTRG.201035.90"; exon_number "31";
chr9	StringTie	exon	128607852	128608049	1000	+	.	gene_id "MSTRG.201035"; transcript_id "MSTRG.201035.90"; exon_number "32";
chr9	StringTie	exon	128608130	128608276	1000	+	.	gene_id "MSTRG.201035"; transcript_id "MSTRG.201035.90"; exon_number "33";
chr9	StringTie	exon	128608874	128608977	1000	+	.	gene_id "MSTRG.201035"; transcript_id "MSTRG.201035.90"; exon_number "34";
chr9	StringTie	exon	128609122	128609284	1000	+	.	gene_id "MSTRG.201035"; transcript_id "MSTRG.201035.90"; exon_number "35";
chr9	StringTie	exon	128609651	128609665	1000	+	.	gene_id "MSTRG.201035"; transcript_id "MSTRG.201035.90"; exon_number "36";
chr9	StringTie	exon	128611714	128611845	1000	+	.	gene_id "MSTRG.201035"; transcript_id "MSTRG.201035.90"; exon_number "37";
chr9	StringTie	exon	128612109	128612246	1000	+	.	gene_id "MSTRG.201035"; transcript_id "MSTRG.201035.90"; exon_number "38";
chr9	StringTie	exon	128613381	128613485	1000	+	.	gene_id "MSTRG.201035"; transcript_id "MSTRG.201035.90"; exon_number "39";
chr9	StringTie	exon	128615632	128615840	1000	+	.	gene_id "MSTRG.201035"; transcript_id "MSTRG.201035.90"; exon_number "40";
chr9	StringTie	exon	128617640	128617760	1000	+	.	gene_id "MSTRG.201035"; transcript_id "MSTRG.201035.90"; exon_number "41";
chr9	StringTie	exon	128617987	128618108	1000	+	.	gene_id "MSTRG.201035"; transcript_id "MSTRG.201035.90"; exon_number "42";
chr9	StringTie	exon	128618871	128619003	1000	+	.	gene_id "MSTRG.201035"; transcript_id "MSTRG.201035.90"; exon_number "43";
chr9	StringTie	exon	128621158	128621256	1000	+	.	gene_id "MSTRG.201035"; transcript_id "MSTRG.201035.90"; exon_number "44";
chr9	StringTie	exon	128624328	128624487	1000	+	.	gene_id "MSTRG.201035"; transcript_id "MSTRG.201035.90"; exon_number "45";
chr9	StringTie	exon	128625103	128625179	1000	+	.	gene_id "MSTRG.201035"; transcript_id "MSTRG.201035.90"; exon_number "46";
chr9	StringTie	exon	128625769	128625978	1000	+	.	gene_id "MSTRG.201035"; transcript_id "MSTRG.201035.90"; exon_number "47";
chr9	StringTie	exon	128626391	128626687	1000	+	.	gene_id "MSTRG.201035"; transcript_id "MSTRG.201035.90"; exon_number "48";
chr9	StringTie	exon	128627000	128627175	1000	+	.	gene_id "MSTRG.201035"; transcript_id "MSTRG.201035.90"; exon_number "49";
chr9	StringTie	exon	128627386	128627498	1000	+	.	gene_id "MSTRG.201035"; transcript_id "MSTRG.201035.90"; exon_number "50";
chr9	StringTie	exon	128627925	128627942	1000	+	.	gene_id "MSTRG.201035"; transcript_id "MSTRG.201035.90"; exon_number "51";
chr9	StringTie	exon	128630321	128630375	1000	+	.	gene_id "MSTRG.201035"; transcript_id "MSTRG.201035.90"; exon_number "52";
chr9	StringTie	exon	128632127	128632323	1000	+	.	gene_id "MSTRG.201035"; transcript_id "MSTRG.201035.90"; exon_number "53";
chr9	StringTie	exon	128632431	128632484	1000	+	.	gene_id "MSTRG.201035"; transcript_id "MSTRG.201035.90"; exon_number "54";
chr9	StringTie	exon	128632572	128632718	1000	+	.	gene_id "MSTRG.201035"; transcript_id "MSTRG.201035.90"; exon_number "55";
chr9	StringTie	exon	128632808	128632955	1000	+	.	gene_id "MSTRG.201035"; transcript_id "MSTRG.201035.90"; exon_number "56";
chr9	StringTie	exon	128633209	128633662	1000	+	.	gene_id "MSTRG.201035"; transcript_id "MSTRG.201035.90"; exon_number "57";
chr9	StringTie	transcript	128552546	128633669	1000	+	.	gene_id "MSTRG.201035"; transcript_id "MSTRG.201035.91";
chr9	StringTie	exon	128552546	128552696	1000	+	.	gene_id "MSTRG.201035"; transcript_id "MSTRG.201035.91"; exon_number "1";
chr9	StringTie	exon	128566738	128566977	1000	+	.	gene_id "MSTRG.201035"; transcript_id "MSTRG.201035.91"; exon_number "2";
chr9	StringTie	exon	128568772	128568897	1000	+	.	gene_id "MSTRG.201035"; transcript_id "MSTRG.201035.91"; exon_number "3";
chr9	StringTie	exon	128574675	128574815	1000	+	.	gene_id "MSTRG.201035"; transcript_id "MSTRG.201035.91"; exon_number "4";
chr9	StringTie	exon	128575199	128575345	1000	+	.	gene_id "MSTRG.201035"; transcript_id "MSTRG.201035.91"; exon_number "5";
chr9	StringTie	exon	128576823	128576956	1000	+	.	gene_id "MSTRG.201035"; transcript_id "MSTRG.201035.91"; exon_number "6";
chr9	StringTie	exon	128577129	128577273	1000	+	.	gene_id "MSTRG.201035"; transcript_id "MSTRG.201035.91"; exon_number "7";
chr9	StringTie	exon	128577352	128577506	1000	+	.	gene_id "MSTRG.201035"; transcript_id "MSTRG.201035.91"; exon_number "8";
chr9	StringTie	exon	128578110	128578245	1000	+	.	gene_id "MSTRG.201035"; transcript_id "MSTRG.201035.91"; exon_number "9";
chr9	StringTie	exon	128579637	128579738	1000	+	.	gene_id "MSTRG.201035"; transcript_id "MSTRG.201035.91"; exon_number "10";
chr9	StringTie	exon	128580922	128581059	1000	+	.	gene_id "MSTRG.201035"; transcript_id "MSTRG.201035.91"; exon_number "11";
chr9	StringTie	exon	128581782	128581892	1000	+	.	gene_id "MSTRG.201035"; transcript_id "MSTRG.201035.91"; exon_number "12";
chr9	StringTie	exon	128582479	128582556	1000	+	.	gene_id "MSTRG.201035"; transcript_id "MSTRG.201035.91"; exon_number "13";
chr9	StringTie	exon	128582694	128582849	1000	+	.	gene_id "MSTRG.201035"; transcript_id "MSTRG.201035.91"; exon_number "14";
chr9	StringTie	exon	128583077	128583281	1000	+	.	gene_id "MSTRG.201035"; transcript_id "MSTRG.201035.91"; exon_number "15";
chr9	StringTie	exon	128583788	128583969	1000	+	.	gene_id "MSTRG.201035"; transcript_id "MSTRG.201035.91"; exon_number "16";
chr9	StringTie	exon	128584282	128584525	1000	+	.	gene_id "MSTRG.201035"; transcript_id "MSTRG.201035.91"; exon_number "17";
chr9	StringTie	exon	128584721	128584843	1000	+	.	gene_id "MSTRG.201035"; transcript_id "MSTRG.201035.91"; exon_number "18";
chr9	StringTie	exon	128585748	128585965	1000	+	.	gene_id "MSTRG.201035"; transcript_id "MSTRG.201035.91"; exon_number "19";
chr9	StringTie	exon	128587606	128587698	1000	+	.	gene_id "MSTRG.201035"; transcript_id "MSTRG.201035.91"; exon_number "20";
chr9	StringTie	exon	128588809	128588943	1000	+	.	gene_id "MSTRG.201035"; transcript_id "MSTRG.201035.91"; exon_number "21";
chr9	StringTie	exon	128591477	128591625	1000	+	.	gene_id "MSTRG.201035"; transcript_id "MSTRG.201035.91"; exon_number "22";
chr9	StringTie	exon	128592983	128593042	1000	+	.	gene_id "MSTRG.201035"; transcript_id "MSTRG.201035.91"; exon_number "23";
chr9	StringTie	exon	128594175	128594373	1000	+	.	gene_id "MSTRG.201035"; transcript_id "MSTRG.201035.91"; exon_number "24";
chr9	StringTie	exon	128598400	128598504	1000	+	.	gene_id "MSTRG.201035"; transcript_id "MSTRG.201035.91"; exon_number "25";
chr9	StringTie	exon	128598963	128598986	1000	+	.	gene_id "MSTRG.201035"; transcript_id "MSTRG.201035.91"; exon_number "26";
chr9	StringTie	exon	128600080	128600115	1000	+	.	gene_id "MSTRG.201035"; transcript_id "MSTRG.201035.91"; exon_number "27";
chr9	StringTie	exon	128603543	128603590	1000	+	.	gene_id "MSTRG.201035"; transcript_id "MSTRG.201035.91"; exon_number "28";
chr9	StringTie	exon	128604326	128604417	1000	+	.	gene_id "MSTRG.201035"; transcript_id "MSTRG.201035.91"; exon_number "29";
chr9	StringTie	exon	128605034	128605178	1000	+	.	gene_id "MSTRG.201035"; transcript_id "MSTRG.201035.91"; exon_number "30";
chr9	StringTie	exon	128605296	128605477	1000	+	.	gene_id "MSTRG.201035"; transcript_id "MSTRG.201035.91"; exon_number "31";
chr9	StringTie	exon	128607604	128607703	1000	+	.	gene_id "MSTRG.201035"; transcript_id "MSTRG.201035.91"; exon_number "32";
chr9	StringTie	exon	128607852	128608045	1000	+	.	gene_id "MSTRG.201035"; transcript_id "MSTRG.201035.91"; exon_number "33";
chr9	StringTie	exon	128608130	128608276	1000	+	.	gene_id "MSTRG.201035"; transcript_id "MSTRG.201035.91"; exon_number "34";
chr9	StringTie	exon	128608874	128608977	1000	+	.	gene_id "MSTRG.201035"; transcript_id "MSTRG.201035.91"; exon_number "35";
chr9	StringTie	exon	128609122	128609284	1000	+	.	gene_id "MSTRG.201035"; transcript_id "MSTRG.201035.91"; exon_number "36";
chr9	StringTie	exon	128611714	128611845	1000	+	.	gene_id "MSTRG.201035"; transcript_id "MSTRG.201035.91"; exon_number "37";
chr9	StringTie	exon	128612109	128612246	1000	+	.	gene_id "MSTRG.201035"; transcript_id "MSTRG.201035.91"; exon_number "38";
chr9	StringTie	exon	128613381	128613485	1000	+	.	gene_id "MSTRG.201035"; transcript_id "MSTRG.201035.91"; exon_number "39";
chr9	StringTie	exon	128615632	128615840	1000	+	.	gene_id "MSTRG.201035"; transcript_id "MSTRG.201035.91"; exon_number "40";
chr9	StringTie	exon	128617640	128617760	1000	+	.	gene_id "MSTRG.201035"; transcript_id "MSTRG.201035.91"; exon_number "41";
chr9	StringTie	exon	128617987	128618108	1000	+	.	gene_id "MSTRG.201035"; transcript_id "MSTRG.201035.91"; exon_number "42";
chr9	StringTie	exon	128618871	128619003	1000	+	.	gene_id "MSTRG.201035"; transcript_id "MSTRG.201035.91"; exon_number "43";
chr9	StringTie	exon	128621158	128621256	1000	+	.	gene_id "MSTRG.201035"; transcript_id "MSTRG.201035.91"; exon_number "44";
chr9	StringTie	exon	128624328	128624487	1000	+	.	gene_id "MSTRG.201035"; transcript_id "MSTRG.201035.91"; exon_number "45";
chr9	StringTie	exon	128625103	128625179	1000	+	.	gene_id "MSTRG.201035"; transcript_id "MSTRG.201035.91"; exon_number "46";
chr9	StringTie	exon	128625769	128625978	1000	+	.	gene_id "MSTRG.201035"; transcript_id "MSTRG.201035.91"; exon_number "47";
chr9	StringTie	exon	128626391	128626687	1000	+	.	gene_id "MSTRG.201035"; transcript_id "MSTRG.201035.91"; exon_number "48";
chr9	StringTie	exon	128627386	128627498	1000	+	.	gene_id "MSTRG.201035"; transcript_id "MSTRG.201035.91"; exon_number "49";
chr9	StringTie	exon	128627925	128627942	1000	+	.	gene_id "MSTRG.201035"; transcript_id "MSTRG.201035.91"; exon_number "50";
chr9	StringTie	exon	128629125	128629187	1000	+	.	gene_id "MSTRG.201035"; transcript_id "MSTRG.201035.91"; exon_number "51";
chr9	StringTie	exon	128630321	128630375	1000	+	.	gene_id "MSTRG.201035"; transcript_id "MSTRG.201035.91"; exon_number "52";
chr9	StringTie	exon	128632127	128632323	1000	+	.	gene_id "MSTRG.201035"; transcript_id "MSTRG.201035.91"; exon_number "53";
chr9	StringTie	exon	128632431	128632484	1000	+	.	gene_id "MSTRG.201035"; transcript_id "MSTRG.201035.91"; exon_number "54";
chr9	StringTie	exon	128632572	128632718	1000	+	.	gene_id "MSTRG.201035"; transcript_id "MSTRG.201035.91"; exon_number "55";
chr9	StringTie	exon	128632808	128632955	1000	+	.	gene_id "MSTRG.201035"; transcript_id "MSTRG.201035.91"; exon_number "56";
chr9	StringTie	exon	128633209	128633669	1000	+	.	gene_id "MSTRG.201035"; transcript_id "MSTRG.201035.91"; exon_number "57";
chr9	StringTie	transcript	128552546	128633662	1000	+	.	gene_id "MSTRG.201035"; transcript_id "MSTRG.201035.92";
chr9	StringTie	exon	128552546	128552696	1000	+	.	gene_id "MSTRG.201035"; transcript_id "MSTRG.201035.92"; exon_number "1";
chr9	StringTie	exon	128553159	128553311	1000	+	.	gene_id "MSTRG.201035"; transcript_id "MSTRG.201035.92"; exon_number "2";
chr9	StringTie	exon	128566738	128566977	1000	+	.	gene_id "MSTRG.201035"; transcript_id "MSTRG.201035.92"; exon_number "3";
chr9	StringTie	exon	128568772	128568897	1000	+	.	gene_id "MSTRG.201035"; transcript_id "MSTRG.201035.92"; exon_number "4";
chr9	StringTie	exon	128574675	128574815	1000	+	.	gene_id "MSTRG.201035"; transcript_id "MSTRG.201035.92"; exon_number "5";
chr9	StringTie	exon	128575199	128575345	1000	+	.	gene_id "MSTRG.201035"; transcript_id "MSTRG.201035.92"; exon_number "6";
chr9	StringTie	exon	128576823	128576956	1000	+	.	gene_id "MSTRG.201035"; transcript_id "MSTRG.201035.92"; exon_number "7";
chr9	StringTie	exon	128577129	128577273	1000	+	.	gene_id "MSTRG.201035"; transcript_id "MSTRG.201035.92"; exon_number "8";
chr9	StringTie	exon	128577352	128577506	1000	+	.	gene_id "MSTRG.201035"; transcript_id "MSTRG.201035.92"; exon_number "9";
chr9	StringTie	exon	128578110	128578245	1000	+	.	gene_id "MSTRG.201035"; transcript_id "MSTRG.201035.92"; exon_number "10";
chr9	StringTie	exon	128579637	128579738	1000	+	.	gene_id "MSTRG.201035"; transcript_id "MSTRG.201035.92"; exon_number "11";
chr9	StringTie	exon	128580922	128581059	1000	+	.	gene_id "MSTRG.201035"; transcript_id "MSTRG.201035.92"; exon_number "12";
chr9	StringTie	exon	128581782	128581892	1000	+	.	gene_id "MSTRG.201035"; transcript_id "MSTRG.201035.92"; exon_number "13";
chr9	StringTie	exon	128582479	128582556	1000	+	.	gene_id "MSTRG.201035"; transcript_id "MSTRG.201035.92"; exon_number "14";
chr9	StringTie	exon	128582694	128582849	1000	+	.	gene_id "MSTRG.201035"; transcript_id "MSTRG.201035.92"; exon_number "15";
chr9	StringTie	exon	128583077	128583281	1000	+	.	gene_id "MSTRG.201035"; transcript_id "MSTRG.201035.92"; exon_number "16";
chr9	StringTie	exon	128583788	128583969	1000	+	.	gene_id "MSTRG.201035"; transcript_id "MSTRG.201035.92"; exon_number "17";
chr9	StringTie	exon	128584282	128584525	1000	+	.	gene_id "MSTRG.201035"; transcript_id "MSTRG.201035.92"; exon_number "18";
chr9	StringTie	exon	128584721	128584843	1000	+	.	gene_id "MSTRG.201035"; transcript_id "MSTRG.201035.92"; exon_number "19";
chr9	StringTie	exon	128585748	128585965	1000	+	.	gene_id "MSTRG.201035"; transcript_id "MSTRG.201035.92"; exon_number "20";
chr9	StringTie	exon	128587606	128587698	1000	+	.	gene_id "MSTRG.201035"; transcript_id "MSTRG.201035.92"; exon_number "21";
chr9	StringTie	exon	128588809	128588943	1000	+	.	gene_id "MSTRG.201035"; transcript_id "MSTRG.201035.92"; exon_number "22";
chr9	StringTie	exon	128591477	128591625	1000	+	.	gene_id "MSTRG.201035"; transcript_id "MSTRG.201035.92"; exon_number "23";
chr9	StringTie	exon	128592983	128593042	1000	+	.	gene_id "MSTRG.201035"; transcript_id "MSTRG.201035.92"; exon_number "24";
chr9	StringTie	exon	128594175	128594373	1000	+	.	gene_id "MSTRG.201035"; transcript_id "MSTRG.201035.92"; exon_number "25";
chr9	StringTie	exon	128598400	128598504	1000	+	.	gene_id "MSTRG.201035"; transcript_id "MSTRG.201035.92"; exon_number "26";
chr9	StringTie	exon	128598963	128598986	1000	+	.	gene_id "MSTRG.201035"; transcript_id "MSTRG.201035.92"; exon_number "27";
chr9	StringTie	exon	128600080	128600115	1000	+	.	gene_id "MSTRG.201035"; transcript_id "MSTRG.201035.92"; exon_number "28";
chr9	StringTie	exon	128603543	128603590	1000	+	.	gene_id "MSTRG.201035"; transcript_id "MSTRG.201035.92"; exon_number "29";
chr9	StringTie	exon	128604326	128604417	1000	+	.	gene_id "MSTRG.201035"; transcript_id "MSTRG.201035.92"; exon_number "30";
chr9	StringTie	exon	128605034	128605178	1000	+	.	gene_id "MSTRG.201035"; transcript_id "MSTRG.201035.92"; exon_number "31";
chr9	StringTie	exon	128605296	128605477	1000	+	.	gene_id "MSTRG.201035"; transcript_id "MSTRG.201035.92"; exon_number "32";
chr9	StringTie	exon	128607604	128607703	1000	+	.	gene_id "MSTRG.201035"; transcript_id "MSTRG.201035.92"; exon_number "33";
chr9	StringTie	exon	128607852	128608049	1000	+	.	gene_id "MSTRG.201035"; transcript_id "MSTRG.201035.92"; exon_number "34";
chr9	StringTie	exon	128608130	128608276	1000	+	.	gene_id "MSTRG.201035"; transcript_id "MSTRG.201035.92"; exon_number "35";
chr9	StringTie	exon	128608874	128608977	1000	+	.	gene_id "MSTRG.201035"; transcript_id "MSTRG.201035.92"; exon_number "36";
chr9	StringTie	exon	128609122	128609284	1000	+	.	gene_id "MSTRG.201035"; transcript_id "MSTRG.201035.92"; exon_number "37";
chr9	StringTie	exon	128609651	128609665	1000	+	.	gene_id "MSTRG.201035"; transcript_id "MSTRG.201035.92"; exon_number "38";
chr9	StringTie	exon	128611714	128611845	1000	+	.	gene_id "MSTRG.201035"; transcript_id "MSTRG.201035.92"; exon_number "39";
chr9	StringTie	exon	128612109	128612246	1000	+	.	gene_id "MSTRG.201035"; transcript_id "MSTRG.201035.92"; exon_number "40";
chr9	StringTie	exon	128613381	128613485	1000	+	.	gene_id "MSTRG.201035"; transcript_id "MSTRG.201035.92"; exon_number "41";
chr9	StringTie	exon	128615632	128615840	1000	+	.	gene_id "MSTRG.201035"; transcript_id "MSTRG.201035.92"; exon_number "42";
chr9	StringTie	exon	128617640	128617760	1000	+	.	gene_id "MSTRG.201035"; transcript_id "MSTRG.201035.92"; exon_number "43";
chr9	StringTie	exon	128617987	128618108	1000	+	.	gene_id "MSTRG.201035"; transcript_id "MSTRG.201035.92"; exon_number "44";
chr9	StringTie	exon	128618871	128619003	1000	+	.	gene_id "MSTRG.201035"; transcript_id "MSTRG.201035.92"; exon_number "45";
chr9	StringTie	exon	128621158	128621256	1000	+	.	gene_id "MSTRG.201035"; transcript_id "MSTRG.201035.92"; exon_number "46";
chr9	StringTie	exon	128624328	128624824	1000	+	.	gene_id "MSTRG.201035"; transcript_id "MSTRG.201035.92"; exon_number "47";
chr9	StringTie	exon	128625103	128625179	1000	+	.	gene_id "MSTRG.201035"; transcript_id "MSTRG.201035.92"; exon_number "48";
chr9	StringTie	exon	128625769	128625978	1000	+	.	gene_id "MSTRG.201035"; transcript_id "MSTRG.201035.92"; exon_number "49";
chr9	StringTie	exon	128626391	128626687	1000	+	.	gene_id "MSTRG.201035"; transcript_id "MSTRG.201035.92"; exon_number "50";
chr9	StringTie	exon	128627386	128627498	1000	+	.	gene_id "MSTRG.201035"; transcript_id "MSTRG.201035.92"; exon_number "51";
chr9	StringTie	exon	128627925	128630375	1000	+	.	gene_id "MSTRG.201035"; transcript_id "MSTRG.201035.92"; exon_number "52";
chr9	StringTie	exon	128632127	128632323	1000	+	.	gene_id "MSTRG.201035"; transcript_id "MSTRG.201035.92"; exon_number "53";
chr9	StringTie	exon	128632431	128632484	1000	+	.	gene_id "MSTRG.201035"; transcript_id "MSTRG.201035.92"; exon_number "54";
chr9	StringTie	exon	128632572	128632718	1000	+	.	gene_id "MSTRG.201035"; transcript_id "MSTRG.201035.92"; exon_number "55";
chr9	StringTie	exon	128632810	128632955	1000	+	.	gene_id "MSTRG.201035"; transcript_id "MSTRG.201035.92"; exon_number "56";
chr9	StringTie	exon	128633209	128633662	1000	+	.	gene_id "MSTRG.201035"; transcript_id "MSTRG.201035.92"; exon_number "57";
chr9	StringTie	transcript	128552546	128633667	1000	+	.	gene_id "MSTRG.201035"; transcript_id "MSTRG.201035.93";
chr9	StringTie	exon	128552546	128552696	1000	+	.	gene_id "MSTRG.201035"; transcript_id "MSTRG.201035.93"; exon_number "1";
chr9	StringTie	exon	128555349	128555399	1000	+	.	gene_id "MSTRG.201035"; transcript_id "MSTRG.201035.93"; exon_number "2";
chr9	StringTie	exon	128566738	128566977	1000	+	.	gene_id "MSTRG.201035"; transcript_id "MSTRG.201035.93"; exon_number "3";
chr9	StringTie	exon	128568772	128568897	1000	+	.	gene_id "MSTRG.201035"; transcript_id "MSTRG.201035.93"; exon_number "4";
chr9	StringTie	exon	128574675	128574815	1000	+	.	gene_id "MSTRG.201035"; transcript_id "MSTRG.201035.93"; exon_number "5";
chr9	StringTie	exon	128575199	128575345	1000	+	.	gene_id "MSTRG.201035"; transcript_id "MSTRG.201035.93"; exon_number "6";
chr9	StringTie	exon	128576823	128576956	1000	+	.	gene_id "MSTRG.201035"; transcript_id "MSTRG.201035.93"; exon_number "7";
chr9	StringTie	exon	128577129	128577273	1000	+	.	gene_id "MSTRG.201035"; transcript_id "MSTRG.201035.93"; exon_number "8";
chr9	StringTie	exon	128577352	128577506	1000	+	.	gene_id "MSTRG.201035"; transcript_id "MSTRG.201035.93"; exon_number "9";
chr9	StringTie	exon	128578110	128578245	1000	+	.	gene_id "MSTRG.201035"; transcript_id "MSTRG.201035.93"; exon_number "10";
chr9	StringTie	exon	128579637	128579738	1000	+	.	gene_id "MSTRG.201035"; transcript_id "MSTRG.201035.93"; exon_number "11";
chr9	StringTie	exon	128580922	128581059	1000	+	.	gene_id "MSTRG.201035"; transcript_id "MSTRG.201035.93"; exon_number "12";
chr9	StringTie	exon	128581782	128581892	1000	+	.	gene_id "MSTRG.201035"; transcript_id "MSTRG.201035.93"; exon_number "13";
chr9	StringTie	exon	128582479	128582556	1000	+	.	gene_id "MSTRG.201035"; transcript_id "MSTRG.201035.93"; exon_number "14";
chr9	StringTie	exon	128582694	128582849	1000	+	.	gene_id "MSTRG.201035"; transcript_id "MSTRG.201035.93"; exon_number "15";
chr9	StringTie	exon	128583077	128583281	1000	+	.	gene_id "MSTRG.201035"; transcript_id "MSTRG.201035.93"; exon_number "16";
chr9	StringTie	exon	128583788	128583969	1000	+	.	gene_id "MSTRG.201035"; transcript_id "MSTRG.201035.93"; exon_number "17";
chr9	StringTie	exon	128584282	128584525	1000	+	.	gene_id "MSTRG.201035"; transcript_id "MSTRG.201035.93"; exon_number "18";
chr9	StringTie	exon	128584721	128584843	1000	+	.	gene_id "MSTRG.201035"; transcript_id "MSTRG.201035.93"; exon_number "19";
chr9	StringTie	exon	128585748	128585965	1000	+	.	gene_id "MSTRG.201035"; transcript_id "MSTRG.201035.93"; exon_number "20";
chr9	StringTie	exon	128587606	128587698	1000	+	.	gene_id "MSTRG.201035"; transcript_id "MSTRG.201035.93"; exon_number "21";
chr9	StringTie	exon	128588809	128588943	1000	+	.	gene_id "MSTRG.201035"; transcript_id "MSTRG.201035.93"; exon_number "22";
chr9	StringTie	exon	128591477	128591625	1000	+	.	gene_id "MSTRG.201035"; transcript_id "MSTRG.201035.93"; exon_number "23";
chr9	StringTie	exon	128592983	128593042	1000	+	.	gene_id "MSTRG.201035"; transcript_id "MSTRG.201035.93"; exon_number "24";
chr9	StringTie	exon	128594175	128594373	1000	+	.	gene_id "MSTRG.201035"; transcript_id "MSTRG.201035.93"; exon_number "25";
chr9	StringTie	exon	128598400	128598504	1000	+	.	gene_id "MSTRG.201035"; transcript_id "MSTRG.201035.93"; exon_number "26";
chr9	StringTie	exon	128598963	128598986	1000	+	.	gene_id "MSTRG.201035"; transcript_id "MSTRG.201035.93"; exon_number "27";
chr9	StringTie	exon	128600080	128600115	1000	+	.	gene_id "MSTRG.201035"; transcript_id "MSTRG.201035.93"; exon_number "28";
chr9	StringTie	exon	128603543	128603590	1000	+	.	gene_id "MSTRG.201035"; transcript_id "MSTRG.201035.93"; exon_number "29";
chr9	StringTie	exon	128604326	128604417	1000	+	.	gene_id "MSTRG.201035"; transcript_id "MSTRG.201035.93"; exon_number "30";
chr9	StringTie	exon	128605034	128605178	1000	+	.	gene_id "MSTRG.201035"; transcript_id "MSTRG.201035.93"; exon_number "31";
chr9	StringTie	exon	128605296	128605477	1000	+	.	gene_id "MSTRG.201035"; transcript_id "MSTRG.201035.93"; exon_number "32";
chr9	StringTie	exon	128607604	128607703	1000	+	.	gene_id "MSTRG.201035"; transcript_id "MSTRG.201035.93"; exon_number "33";
chr9	StringTie	exon	128607852	128608049	1000	+	.	gene_id "MSTRG.201035"; transcript_id "MSTRG.201035.93"; exon_number "34";
chr9	StringTie	exon	128608130	128608276	1000	+	.	gene_id "MSTRG.201035"; transcript_id "MSTRG.201035.93"; exon_number "35";
chr9	StringTie	exon	128608874	128608977	1000	+	.	gene_id "MSTRG.201035"; transcript_id "MSTRG.201035.93"; exon_number "36";
chr9	StringTie	exon	128609122	128609284	1000	+	.	gene_id "MSTRG.201035"; transcript_id "MSTRG.201035.93"; exon_number "37";
chr9	StringTie	exon	128609651	128609665	1000	+	.	gene_id "MSTRG.201035"; transcript_id "MSTRG.201035.93"; exon_number "38";
chr9	StringTie	exon	128611714	128611845	1000	+	.	gene_id "MSTRG.201035"; transcript_id "MSTRG.201035.93"; exon_number "39";
chr9	StringTie	exon	128612109	128612246	1000	+	.	gene_id "MSTRG.201035"; transcript_id "MSTRG.201035.93"; exon_number "40";
chr9	StringTie	exon	128613381	128613485	1000	+	.	gene_id "MSTRG.201035"; transcript_id "MSTRG.201035.93"; exon_number "41";
chr9	StringTie	exon	128615632	128615840	1000	+	.	gene_id "MSTRG.201035"; transcript_id "MSTRG.201035.93"; exon_number "42";
chr9	StringTie	exon	128617640	128617760	1000	+	.	gene_id "MSTRG.201035"; transcript_id "MSTRG.201035.93"; exon_number "43";
chr9	StringTie	exon	128617987	128618108	1000	+	.	gene_id "MSTRG.201035"; transcript_id "MSTRG.201035.93"; exon_number "44";
chr9	StringTie	exon	128618871	128619003	1000	+	.	gene_id "MSTRG.201035"; transcript_id "MSTRG.201035.93"; exon_number "45";
chr9	StringTie	exon	128621158	128621256	1000	+	.	gene_id "MSTRG.201035"; transcript_id "MSTRG.201035.93"; exon_number "46";
chr9	StringTie	exon	128624328	128624487	1000	+	.	gene_id "MSTRG.201035"; transcript_id "MSTRG.201035.93"; exon_number "47";
chr9	StringTie	exon	128625103	128625179	1000	+	.	gene_id "MSTRG.201035"; transcript_id "MSTRG.201035.93"; exon_number "48";
chr9	StringTie	exon	128625769	128625978	1000	+	.	gene_id "MSTRG.201035"; transcript_id "MSTRG.201035.93"; exon_number "49";
chr9	StringTie	exon	128626391	128626687	1000	+	.	gene_id "MSTRG.201035"; transcript_id "MSTRG.201035.93"; exon_number "50";
chr9	StringTie	exon	128627386	128627498	1000	+	.	gene_id "MSTRG.201035"; transcript_id "MSTRG.201035.93"; exon_number "51";
chr9	StringTie	exon	128627925	128627942	1000	+	.	gene_id "MSTRG.201035"; transcript_id "MSTRG.201035.93"; exon_number "52";
chr9	StringTie	exon	128630321	128630375	1000	+	.	gene_id "MSTRG.201035"; transcript_id "MSTRG.201035.93"; exon_number "53";
chr9	StringTie	exon	128632127	128632323	1000	+	.	gene_id "MSTRG.201035"; transcript_id "MSTRG.201035.93"; exon_number "54";
chr9	StringTie	exon	128632431	128632484	1000	+	.	gene_id "MSTRG.201035"; transcript_id "MSTRG.201035.93"; exon_number "55";
chr9	StringTie	exon	128632572	128632718	1000	+	.	gene_id "MSTRG.201035"; transcript_id "MSTRG.201035.93"; exon_number "56";
chr9	StringTie	exon	128632808	128632955	1000	+	.	gene_id "MSTRG.201035"; transcript_id "MSTRG.201035.93"; exon_number "57";
chr9	StringTie	exon	128633209	128633667	1000	+	.	gene_id "MSTRG.201035"; transcript_id "MSTRG.201035.93"; exon_number "58";
chr9	StringTie	transcript	128552546	128633662	1000	+	.	gene_id "MSTRG.201035"; transcript_id "MSTRG.201035.94";
chr9	StringTie	exon	128552546	128552696	1000	+	.	gene_id "MSTRG.201035"; transcript_id "MSTRG.201035.94"; exon_number "1";
chr9	StringTie	exon	128553136	128553311	1000	+	.	gene_id "MSTRG.201035"; transcript_id "MSTRG.201035.94"; exon_number "2";
chr9	StringTie	exon	128566738	128566977	1000	+	.	gene_id "MSTRG.201035"; transcript_id "MSTRG.201035.94"; exon_number "3";
chr9	StringTie	exon	128568772	128568897	1000	+	.	gene_id "MSTRG.201035"; transcript_id "MSTRG.201035.94"; exon_number "4";
chr9	StringTie	exon	128574675	128574815	1000	+	.	gene_id "MSTRG.201035"; transcript_id "MSTRG.201035.94"; exon_number "5";
chr9	StringTie	exon	128575199	128575345	1000	+	.	gene_id "MSTRG.201035"; transcript_id "MSTRG.201035.94"; exon_number "6";
chr9	StringTie	exon	128576823	128576956	1000	+	.	gene_id "MSTRG.201035"; transcript_id "MSTRG.201035.94"; exon_number "7";
chr9	StringTie	exon	128577129	128577273	1000	+	.	gene_id "MSTRG.201035"; transcript_id "MSTRG.201035.94"; exon_number "8";
chr9	StringTie	exon	128577352	128577506	1000	+	.	gene_id "MSTRG.201035"; transcript_id "MSTRG.201035.94"; exon_number "9";
chr9	StringTie	exon	128578110	128578245	1000	+	.	gene_id "MSTRG.201035"; transcript_id "MSTRG.201035.94"; exon_number "10";
chr9	StringTie	exon	128579637	128579738	1000	+	.	gene_id "MSTRG.201035"; transcript_id "MSTRG.201035.94"; exon_number "11";
chr9	StringTie	exon	128580922	128581059	1000	+	.	gene_id "MSTRG.201035"; transcript_id "MSTRG.201035.94"; exon_number "12";
chr9	StringTie	exon	128581782	128581892	1000	+	.	gene_id "MSTRG.201035"; transcript_id "MSTRG.201035.94"; exon_number "13";
chr9	StringTie	exon	128582479	128582556	1000	+	.	gene_id "MSTRG.201035"; transcript_id "MSTRG.201035.94"; exon_number "14";
chr9	StringTie	exon	128582694	128582849	1000	+	.	gene_id "MSTRG.201035"; transcript_id "MSTRG.201035.94"; exon_number "15";
chr9	StringTie	exon	128583077	128583281	1000	+	.	gene_id "MSTRG.201035"; transcript_id "MSTRG.201035.94"; exon_number "16";
chr9	StringTie	exon	128583796	128583969	1000	+	.	gene_id "MSTRG.201035"; transcript_id "MSTRG.201035.94"; exon_number "17";
chr9	StringTie	exon	128584282	128584525	1000	+	.	gene_id "MSTRG.201035"; transcript_id "MSTRG.201035.94"; exon_number "18";
chr9	StringTie	exon	128584721	128584843	1000	+	.	gene_id "MSTRG.201035"; transcript_id "MSTRG.201035.94"; exon_number "19";
chr9	StringTie	exon	128585748	128585965	1000	+	.	gene_id "MSTRG.201035"; transcript_id "MSTRG.201035.94"; exon_number "20";
chr9	StringTie	exon	128587606	128587698	1000	+	.	gene_id "MSTRG.201035"; transcript_id "MSTRG.201035.94"; exon_number "21";
chr9	StringTie	exon	128588809	128588943	1000	+	.	gene_id "MSTRG.201035"; transcript_id "MSTRG.201035.94"; exon_number "22";
chr9	StringTie	exon	128591477	128591625	1000	+	.	gene_id "MSTRG.201035"; transcript_id "MSTRG.201035.94"; exon_number "23";
chr9	StringTie	exon	128592983	128593042	1000	+	.	gene_id "MSTRG.201035"; transcript_id "MSTRG.201035.94"; exon_number "24";
chr9	StringTie	exon	128594175	128594373	1000	+	.	gene_id "MSTRG.201035"; transcript_id "MSTRG.201035.94"; exon_number "25";
chr9	StringTie	exon	128598400	128598504	1000	+	.	gene_id "MSTRG.201035"; transcript_id "MSTRG.201035.94"; exon_number "26";
chr9	StringTie	exon	128598963	128598986	1000	+	.	gene_id "MSTRG.201035"; transcript_id "MSTRG.201035.94"; exon_number "27";
chr9	StringTie	exon	128600080	128600115	1000	+	.	gene_id "MSTRG.201035"; transcript_id "MSTRG.201035.94"; exon_number "28";
chr9	StringTie	exon	128603543	128603590	1000	+	.	gene_id "MSTRG.201035"; transcript_id "MSTRG.201035.94"; exon_number "29";
chr9	StringTie	exon	128604326	128604417	1000	+	.	gene_id "MSTRG.201035"; transcript_id "MSTRG.201035.94"; exon_number "30";
chr9	StringTie	exon	128605034	128605178	1000	+	.	gene_id "MSTRG.201035"; transcript_id "MSTRG.201035.94"; exon_number "31";
chr9	StringTie	exon	128605296	128605477	1000	+	.	gene_id "MSTRG.201035"; transcript_id "MSTRG.201035.94"; exon_number "32";
chr9	StringTie	exon	128607604	128607703	1000	+	.	gene_id "MSTRG.201035"; transcript_id "MSTRG.201035.94"; exon_number "33";
chr9	StringTie	exon	128607852	128608049	1000	+	.	gene_id "MSTRG.201035"; transcript_id "MSTRG.201035.94"; exon_number "34";
chr9	StringTie	exon	128608130	128608276	1000	+	.	gene_id "MSTRG.201035"; transcript_id "MSTRG.201035.94"; exon_number "35";
chr9	StringTie	exon	128608874	128608977	1000	+	.	gene_id "MSTRG.201035"; transcript_id "MSTRG.201035.94"; exon_number "36";
chr9	StringTie	exon	128609122	128609284	1000	+	.	gene_id "MSTRG.201035"; transcript_id "MSTRG.201035.94"; exon_number "37";
chr9	StringTie	exon	128609651	128609665	1000	+	.	gene_id "MSTRG.201035"; transcript_id "MSTRG.201035.94"; exon_number "38";
chr9	StringTie	exon	128611714	128611845	1000	+	.	gene_id "MSTRG.201035"; transcript_id "MSTRG.201035.94"; exon_number "39";
chr9	StringTie	exon	128612109	128612246	1000	+	.	gene_id "MSTRG.201035"; transcript_id "MSTRG.201035.94"; exon_number "40";
chr9	StringTie	exon	128613381	128613485	1000	+	.	gene_id "MSTRG.201035"; transcript_id "MSTRG.201035.94"; exon_number "41";
chr9	StringTie	exon	128615632	128615840	1000	+	.	gene_id "MSTRG.201035"; transcript_id "MSTRG.201035.94"; exon_number "42";
chr9	StringTie	exon	128617640	128617760	1000	+	.	gene_id "MSTRG.201035"; transcript_id "MSTRG.201035.94"; exon_number "43";
chr9	StringTie	exon	128617987	128618108	1000	+	.	gene_id "MSTRG.201035"; transcript_id "MSTRG.201035.94"; exon_number "44";
chr9	StringTie	exon	128618871	128619003	1000	+	.	gene_id "MSTRG.201035"; transcript_id "MSTRG.201035.94"; exon_number "45";
chr9	StringTie	exon	128621158	128621256	1000	+	.	gene_id "MSTRG.201035"; transcript_id "MSTRG.201035.94"; exon_number "46";
chr9	StringTie	exon	128624328	128624487	1000	+	.	gene_id "MSTRG.201035"; transcript_id "MSTRG.201035.94"; exon_number "47";
chr9	StringTie	exon	128625103	128625179	1000	+	.	gene_id "MSTRG.201035"; transcript_id "MSTRG.201035.94"; exon_number "48";
chr9	StringTie	exon	128625769	128625978	1000	+	.	gene_id "MSTRG.201035"; transcript_id "MSTRG.201035.94"; exon_number "49";
chr9	StringTie	exon	128626391	128626687	1000	+	.	gene_id "MSTRG.201035"; transcript_id "MSTRG.201035.94"; exon_number "50";
chr9	StringTie	exon	128627386	128627498	1000	+	.	gene_id "MSTRG.201035"; transcript_id "MSTRG.201035.94"; exon_number "51";
chr9	StringTie	exon	128627925	128627942	1000	+	.	gene_id "MSTRG.201035"; transcript_id "MSTRG.201035.94"; exon_number "52";
chr9	StringTie	exon	128630321	128630375	1000	+	.	gene_id "MSTRG.201035"; transcript_id "MSTRG.201035.94"; exon_number "53";
chr9	StringTie	exon	128632127	128632323	1000	+	.	gene_id "MSTRG.201035"; transcript_id "MSTRG.201035.94"; exon_number "54";
chr9	StringTie	exon	128632431	128632484	1000	+	.	gene_id "MSTRG.201035"; transcript_id "MSTRG.201035.94"; exon_number "55";
chr9	StringTie	exon	128632572	128632718	1000	+	.	gene_id "MSTRG.201035"; transcript_id "MSTRG.201035.94"; exon_number "56";
chr9	StringTie	exon	128632808	128632955	1000	+	.	gene_id "MSTRG.201035"; transcript_id "MSTRG.201035.94"; exon_number "57";
chr9	StringTie	exon	128633209	128633662	1000	+	.	gene_id "MSTRG.201035"; transcript_id "MSTRG.201035.94"; exon_number "58";
chr9	StringTie	transcript	128552550	128633704	1000	+	.	gene_id "MSTRG.201035"; transcript_id "MSTRG.201035.95";
chr9	StringTie	exon	128552550	128552696	1000	+	.	gene_id "MSTRG.201035"; transcript_id "MSTRG.201035.95"; exon_number "1";
chr9	StringTie	exon	128553159	128553311	1000	+	.	gene_id "MSTRG.201035"; transcript_id "MSTRG.201035.95"; exon_number "2";
chr9	StringTie	exon	128566738	128566977	1000	+	.	gene_id "MSTRG.201035"; transcript_id "MSTRG.201035.95"; exon_number "3";
chr9	StringTie	exon	128574675	128574815	1000	+	.	gene_id "MSTRG.201035"; transcript_id "MSTRG.201035.95"; exon_number "4";
chr9	StringTie	exon	128575199	128575345	1000	+	.	gene_id "MSTRG.201035"; transcript_id "MSTRG.201035.95"; exon_number "5";
chr9	StringTie	exon	128576823	128576956	1000	+	.	gene_id "MSTRG.201035"; transcript_id "MSTRG.201035.95"; exon_number "6";
chr9	StringTie	exon	128577129	128577273	1000	+	.	gene_id "MSTRG.201035"; transcript_id "MSTRG.201035.95"; exon_number "7";
chr9	StringTie	exon	128577352	128577506	1000	+	.	gene_id "MSTRG.201035"; transcript_id "MSTRG.201035.95"; exon_number "8";
chr9	StringTie	exon	128578110	128578245	1000	+	.	gene_id "MSTRG.201035"; transcript_id "MSTRG.201035.95"; exon_number "9";
chr9	StringTie	exon	128579637	128579738	1000	+	.	gene_id "MSTRG.201035"; transcript_id "MSTRG.201035.95"; exon_number "10";
chr9	StringTie	exon	128580922	128581059	1000	+	.	gene_id "MSTRG.201035"; transcript_id "MSTRG.201035.95"; exon_number "11";
chr9	StringTie	exon	128581782	128581892	1000	+	.	gene_id "MSTRG.201035"; transcript_id "MSTRG.201035.95"; exon_number "12";
chr9	StringTie	exon	128582479	128582556	1000	+	.	gene_id "MSTRG.201035"; transcript_id "MSTRG.201035.95"; exon_number "13";
chr9	StringTie	exon	128582694	128582849	1000	+	.	gene_id "MSTRG.201035"; transcript_id "MSTRG.201035.95"; exon_number "14";
chr9	StringTie	exon	128583077	128583281	1000	+	.	gene_id "MSTRG.201035"; transcript_id "MSTRG.201035.95"; exon_number "15";
chr9	StringTie	exon	128583788	128583969	1000	+	.	gene_id "MSTRG.201035"; transcript_id "MSTRG.201035.95"; exon_number "16";
chr9	StringTie	exon	128584282	128584525	1000	+	.	gene_id "MSTRG.201035"; transcript_id "MSTRG.201035.95"; exon_number "17";
chr9	StringTie	exon	128584721	128584843	1000	+	.	gene_id "MSTRG.201035"; transcript_id "MSTRG.201035.95"; exon_number "18";
chr9	StringTie	exon	128585748	128585965	1000	+	.	gene_id "MSTRG.201035"; transcript_id "MSTRG.201035.95"; exon_number "19";
chr9	StringTie	exon	128587606	128587698	1000	+	.	gene_id "MSTRG.201035"; transcript_id "MSTRG.201035.95"; exon_number "20";
chr9	StringTie	exon	128588809	128588943	1000	+	.	gene_id "MSTRG.201035"; transcript_id "MSTRG.201035.95"; exon_number "21";
chr9	StringTie	exon	128591477	128591625	1000	+	.	gene_id "MSTRG.201035"; transcript_id "MSTRG.201035.95"; exon_number "22";
chr9	StringTie	exon	128592983	128593042	1000	+	.	gene_id "MSTRG.201035"; transcript_id "MSTRG.201035.95"; exon_number "23";
chr9	StringTie	exon	128594175	128594373	1000	+	.	gene_id "MSTRG.201035"; transcript_id "MSTRG.201035.95"; exon_number "24";
chr9	StringTie	exon	128598400	128598504	1000	+	.	gene_id "MSTRG.201035"; transcript_id "MSTRG.201035.95"; exon_number "25";
chr9	StringTie	exon	128598963	128600115	1000	+	.	gene_id "MSTRG.201035"; transcript_id "MSTRG.201035.95"; exon_number "26";
chr9	StringTie	exon	128603543	128603590	1000	+	.	gene_id "MSTRG.201035"; transcript_id "MSTRG.201035.95"; exon_number "27";
chr9	StringTie	exon	128604326	128604417	1000	+	.	gene_id "MSTRG.201035"; transcript_id "MSTRG.201035.95"; exon_number "28";
chr9	StringTie	exon	128605034	128605178	1000	+	.	gene_id "MSTRG.201035"; transcript_id "MSTRG.201035.95"; exon_number "29";
chr9	StringTie	exon	128605296	128605477	1000	+	.	gene_id "MSTRG.201035"; transcript_id "MSTRG.201035.95"; exon_number "30";
chr9	StringTie	exon	128607604	128607703	1000	+	.	gene_id "MSTRG.201035"; transcript_id "MSTRG.201035.95"; exon_number "31";
chr9	StringTie	exon	128607852	128608049	1000	+	.	gene_id "MSTRG.201035"; transcript_id "MSTRG.201035.95"; exon_number "32";
chr9	StringTie	exon	128608130	128608276	1000	+	.	gene_id "MSTRG.201035"; transcript_id "MSTRG.201035.95"; exon_number "33";
chr9	StringTie	exon	128608874	128608977	1000	+	.	gene_id "MSTRG.201035"; transcript_id "MSTRG.201035.95"; exon_number "34";
chr9	StringTie	exon	128609122	128609284	1000	+	.	gene_id "MSTRG.201035"; transcript_id "MSTRG.201035.95"; exon_number "35";
chr9	StringTie	exon	128609651	128609665	1000	+	.	gene_id "MSTRG.201035"; transcript_id "MSTRG.201035.95"; exon_number "36";
chr9	StringTie	exon	128611714	128611845	1000	+	.	gene_id "MSTRG.201035"; transcript_id "MSTRG.201035.95"; exon_number "37";
chr9	StringTie	exon	128612109	128612246	1000	+	.	gene_id "MSTRG.201035"; transcript_id "MSTRG.201035.95"; exon_number "38";
chr9	StringTie	exon	128613381	128613485	1000	+	.	gene_id "MSTRG.201035"; transcript_id "MSTRG.201035.95"; exon_number "39";
chr9	StringTie	exon	128615632	128615840	1000	+	.	gene_id "MSTRG.201035"; transcript_id "MSTRG.201035.95"; exon_number "40";
chr9	StringTie	exon	128617640	128617760	1000	+	.	gene_id "MSTRG.201035"; transcript_id "MSTRG.201035.95"; exon_number "41";
chr9	StringTie	exon	128617987	128618108	1000	+	.	gene_id "MSTRG.201035"; transcript_id "MSTRG.201035.95"; exon_number "42";
chr9	StringTie	exon	128618871	128619003	1000	+	.	gene_id "MSTRG.201035"; transcript_id "MSTRG.201035.95"; exon_number "43";
chr9	StringTie	exon	128621158	128621256	1000	+	.	gene_id "MSTRG.201035"; transcript_id "MSTRG.201035.95"; exon_number "44";
chr9	StringTie	exon	128624328	128624487	1000	+	.	gene_id "MSTRG.201035"; transcript_id "MSTRG.201035.95"; exon_number "45";
chr9	StringTie	exon	128625103	128625179	1000	+	.	gene_id "MSTRG.201035"; transcript_id "MSTRG.201035.95"; exon_number "46";
chr9	StringTie	exon	128625769	128625978	1000	+	.	gene_id "MSTRG.201035"; transcript_id "MSTRG.201035.95"; exon_number "47";
chr9	StringTie	exon	128626391	128626687	1000	+	.	gene_id "MSTRG.201035"; transcript_id "MSTRG.201035.95"; exon_number "48";
chr9	StringTie	exon	128627386	128627498	1000	+	.	gene_id "MSTRG.201035"; transcript_id "MSTRG.201035.95"; exon_number "49";
chr9	StringTie	exon	128630321	128630375	1000	+	.	gene_id "MSTRG.201035"; transcript_id "MSTRG.201035.95"; exon_number "50";
chr9	StringTie	exon	128632127	128632323	1000	+	.	gene_id "MSTRG.201035"; transcript_id "MSTRG.201035.95"; exon_number "51";
chr9	StringTie	exon	128632431	128632484	1000	+	.	gene_id "MSTRG.201035"; transcript_id "MSTRG.201035.95"; exon_number "52";
chr9	StringTie	exon	128632572	128632718	1000	+	.	gene_id "MSTRG.201035"; transcript_id "MSTRG.201035.95"; exon_number "53";
chr9	StringTie	exon	128632808	128632955	1000	+	.	gene_id "MSTRG.201035"; transcript_id "MSTRG.201035.95"; exon_number "54";
chr9	StringTie	exon	128633209	128633704	1000	+	.	gene_id "MSTRG.201035"; transcript_id "MSTRG.201035.95"; exon_number "55";
chr9	StringTie	transcript	128552552	128633663	1000	+	.	gene_id "MSTRG.201035"; transcript_id "MSTRG.201035.96";
chr9	StringTie	exon	128552552	128552696	1000	+	.	gene_id "MSTRG.201035"; transcript_id "MSTRG.201035.96"; exon_number "1";
chr9	StringTie	exon	128566738	128566977	1000	+	.	gene_id "MSTRG.201035"; transcript_id "MSTRG.201035.96"; exon_number "2";
chr9	StringTie	exon	128568772	128568897	1000	+	.	gene_id "MSTRG.201035"; transcript_id "MSTRG.201035.96"; exon_number "3";
chr9	StringTie	exon	128587606	128587698	1000	+	.	gene_id "MSTRG.201035"; transcript_id "MSTRG.201035.96"; exon_number "4";
chr9	StringTie	exon	128588809	128588943	1000	+	.	gene_id "MSTRG.201035"; transcript_id "MSTRG.201035.96"; exon_number "5";
chr9	StringTie	exon	128591477	128591625	1000	+	.	gene_id "MSTRG.201035"; transcript_id "MSTRG.201035.96"; exon_number "6";
chr9	StringTie	exon	128592983	128593042	1000	+	.	gene_id "MSTRG.201035"; transcript_id "MSTRG.201035.96"; exon_number "7";
chr9	StringTie	exon	128594175	128594373	1000	+	.	gene_id "MSTRG.201035"; transcript_id "MSTRG.201035.96"; exon_number "8";
chr9	StringTie	exon	128598400	128598504	1000	+	.	gene_id "MSTRG.201035"; transcript_id "MSTRG.201035.96"; exon_number "9";
chr9	StringTie	exon	128598963	128598986	1000	+	.	gene_id "MSTRG.201035"; transcript_id "MSTRG.201035.96"; exon_number "10";
chr9	StringTie	exon	128600080	128600115	1000	+	.	gene_id "MSTRG.201035"; transcript_id "MSTRG.201035.96"; exon_number "11";
chr9	StringTie	exon	128603543	128603590	1000	+	.	gene_id "MSTRG.201035"; transcript_id "MSTRG.201035.96"; exon_number "12";
chr9	StringTie	exon	128604326	128604417	1000	+	.	gene_id "MSTRG.201035"; transcript_id "MSTRG.201035.96"; exon_number "13";
chr9	StringTie	exon	128605034	128605178	1000	+	.	gene_id "MSTRG.201035"; transcript_id "MSTRG.201035.96"; exon_number "14";
chr9	StringTie	exon	128605296	128605477	1000	+	.	gene_id "MSTRG.201035"; transcript_id "MSTRG.201035.96"; exon_number "15";
chr9	StringTie	exon	128607604	128607703	1000	+	.	gene_id "MSTRG.201035"; transcript_id "MSTRG.201035.96"; exon_number "16";
chr9	StringTie	exon	128607852	128608049	1000	+	.	gene_id "MSTRG.201035"; transcript_id "MSTRG.201035.96"; exon_number "17";
chr9	StringTie	exon	128608130	128608276	1000	+	.	gene_id "MSTRG.201035"; transcript_id "MSTRG.201035.96"; exon_number "18";
chr9	StringTie	exon	128608874	128608977	1000	+	.	gene_id "MSTRG.201035"; transcript_id "MSTRG.201035.96"; exon_number "19";
chr9	StringTie	exon	128609122	128609284	1000	+	.	gene_id "MSTRG.201035"; transcript_id "MSTRG.201035.96"; exon_number "20";
chr9	StringTie	exon	128611714	128611845	1000	+	.	gene_id "MSTRG.201035"; transcript_id "MSTRG.201035.96"; exon_number "21";
chr9	StringTie	exon	128612109	128612246	1000	+	.	gene_id "MSTRG.201035"; transcript_id "MSTRG.201035.96"; exon_number "22";
chr9	StringTie	exon	128613381	128613485	1000	+	.	gene_id "MSTRG.201035"; transcript_id "MSTRG.201035.96"; exon_number "23";
chr9	StringTie	exon	128615632	128615840	1000	+	.	gene_id "MSTRG.201035"; transcript_id "MSTRG.201035.96"; exon_number "24";
chr9	StringTie	exon	128617640	128617760	1000	+	.	gene_id "MSTRG.201035"; transcript_id "MSTRG.201035.96"; exon_number "25";
chr9	StringTie	exon	128617987	128618108	1000	+	.	gene_id "MSTRG.201035"; transcript_id "MSTRG.201035.96"; exon_number "26";
chr9	StringTie	exon	128618871	128619003	1000	+	.	gene_id "MSTRG.201035"; transcript_id "MSTRG.201035.96"; exon_number "27";
chr9	StringTie	exon	128621158	128621256	1000	+	.	gene_id "MSTRG.201035"; transcript_id "MSTRG.201035.96"; exon_number "28";
chr9	StringTie	exon	128624328	128624487	1000	+	.	gene_id "MSTRG.201035"; transcript_id "MSTRG.201035.96"; exon_number "29";
chr9	StringTie	exon	128625103	128625179	1000	+	.	gene_id "MSTRG.201035"; transcript_id "MSTRG.201035.96"; exon_number "30";
chr9	StringTie	exon	128625769	128625978	1000	+	.	gene_id "MSTRG.201035"; transcript_id "MSTRG.201035.96"; exon_number "31";
chr9	StringTie	exon	128626391	128626687	1000	+	.	gene_id "MSTRG.201035"; transcript_id "MSTRG.201035.96"; exon_number "32";
chr9	StringTie	exon	128627386	128627498	1000	+	.	gene_id "MSTRG.201035"; transcript_id "MSTRG.201035.96"; exon_number "33";
chr9	StringTie	exon	128627925	128627942	1000	+	.	gene_id "MSTRG.201035"; transcript_id "MSTRG.201035.96"; exon_number "34";
chr9	StringTie	exon	128630321	128630375	1000	+	.	gene_id "MSTRG.201035"; transcript_id "MSTRG.201035.96"; exon_number "35";
chr9	StringTie	exon	128632127	128632323	1000	+	.	gene_id "MSTRG.201035"; transcript_id "MSTRG.201035.96"; exon_number "36";
chr9	StringTie	exon	128632431	128632484	1000	+	.	gene_id "MSTRG.201035"; transcript_id "MSTRG.201035.96"; exon_number "37";
chr9	StringTie	exon	128632572	128632718	1000	+	.	gene_id "MSTRG.201035"; transcript_id "MSTRG.201035.96"; exon_number "38";
chr9	StringTie	exon	128632808	128632955	1000	+	.	gene_id "MSTRG.201035"; transcript_id "MSTRG.201035.96"; exon_number "39";
chr9	StringTie	exon	128633209	128633663	1000	+	.	gene_id "MSTRG.201035"; transcript_id "MSTRG.201035.96"; exon_number "40";
chr9	StringTie	transcript	128552552	128633733	1000	+	.	gene_id "MSTRG.201035"; transcript_id "MSTRG.201035.97";
chr9	StringTie	exon	128552552	128552696	1000	+	.	gene_id "MSTRG.201035"; transcript_id "MSTRG.201035.97"; exon_number "1";
chr9	StringTie	exon	128553159	128553311	1000	+	.	gene_id "MSTRG.201035"; transcript_id "MSTRG.201035.97"; exon_number "2";
chr9	StringTie	exon	128566738	128566977	1000	+	.	gene_id "MSTRG.201035"; transcript_id "MSTRG.201035.97"; exon_number "3";
chr9	StringTie	exon	128568772	128568897	1000	+	.	gene_id "MSTRG.201035"; transcript_id "MSTRG.201035.97"; exon_number "4";
chr9	StringTie	exon	128574675	128574815	1000	+	.	gene_id "MSTRG.201035"; transcript_id "MSTRG.201035.97"; exon_number "5";
chr9	StringTie	exon	128575199	128575345	1000	+	.	gene_id "MSTRG.201035"; transcript_id "MSTRG.201035.97"; exon_number "6";
chr9	StringTie	exon	128576823	128576956	1000	+	.	gene_id "MSTRG.201035"; transcript_id "MSTRG.201035.97"; exon_number "7";
chr9	StringTie	exon	128577129	128577273	1000	+	.	gene_id "MSTRG.201035"; transcript_id "MSTRG.201035.97"; exon_number "8";
chr9	StringTie	exon	128577352	128577506	1000	+	.	gene_id "MSTRG.201035"; transcript_id "MSTRG.201035.97"; exon_number "9";
chr9	StringTie	exon	128578110	128578245	1000	+	.	gene_id "MSTRG.201035"; transcript_id "MSTRG.201035.97"; exon_number "10";
chr9	StringTie	exon	128579637	128579738	1000	+	.	gene_id "MSTRG.201035"; transcript_id "MSTRG.201035.97"; exon_number "11";
chr9	StringTie	exon	128580922	128581059	1000	+	.	gene_id "MSTRG.201035"; transcript_id "MSTRG.201035.97"; exon_number "12";
chr9	StringTie	exon	128581782	128581892	1000	+	.	gene_id "MSTRG.201035"; transcript_id "MSTRG.201035.97"; exon_number "13";
chr9	StringTie	exon	128582479	128582556	1000	+	.	gene_id "MSTRG.201035"; transcript_id "MSTRG.201035.97"; exon_number "14";
chr9	StringTie	exon	128582694	128582849	1000	+	.	gene_id "MSTRG.201035"; transcript_id "MSTRG.201035.97"; exon_number "15";
chr9	StringTie	exon	128583077	128583281	1000	+	.	gene_id "MSTRG.201035"; transcript_id "MSTRG.201035.97"; exon_number "16";
chr9	StringTie	exon	128583788	128583969	1000	+	.	gene_id "MSTRG.201035"; transcript_id "MSTRG.201035.97"; exon_number "17";
chr9	StringTie	exon	128584282	128584525	1000	+	.	gene_id "MSTRG.201035"; transcript_id "MSTRG.201035.97"; exon_number "18";
chr9	StringTie	exon	128584721	128584843	1000	+	.	gene_id "MSTRG.201035"; transcript_id "MSTRG.201035.97"; exon_number "19";
chr9	StringTie	exon	128585748	128585965	1000	+	.	gene_id "MSTRG.201035"; transcript_id "MSTRG.201035.97"; exon_number "20";
chr9	StringTie	exon	128587606	128587698	1000	+	.	gene_id "MSTRG.201035"; transcript_id "MSTRG.201035.97"; exon_number "21";
chr9	StringTie	exon	128588809	128588943	1000	+	.	gene_id "MSTRG.201035"; transcript_id "MSTRG.201035.97"; exon_number "22";
chr9	StringTie	exon	128591477	128591625	1000	+	.	gene_id "MSTRG.201035"; transcript_id "MSTRG.201035.97"; exon_number "23";
chr9	StringTie	exon	128594175	128594373	1000	+	.	gene_id "MSTRG.201035"; transcript_id "MSTRG.201035.97"; exon_number "24";
chr9	StringTie	exon	128598400	128598504	1000	+	.	gene_id "MSTRG.201035"; transcript_id "MSTRG.201035.97"; exon_number "25";
chr9	StringTie	exon	128598963	128598986	1000	+	.	gene_id "MSTRG.201035"; transcript_id "MSTRG.201035.97"; exon_number "26";
chr9	StringTie	exon	128600080	128600115	1000	+	.	gene_id "MSTRG.201035"; transcript_id "MSTRG.201035.97"; exon_number "27";
chr9	StringTie	exon	128603543	128603590	1000	+	.	gene_id "MSTRG.201035"; transcript_id "MSTRG.201035.97"; exon_number "28";
chr9	StringTie	exon	128604326	128604417	1000	+	.	gene_id "MSTRG.201035"; transcript_id "MSTRG.201035.97"; exon_number "29";
chr9	StringTie	exon	128605034	128605178	1000	+	.	gene_id "MSTRG.201035"; transcript_id "MSTRG.201035.97"; exon_number "30";
chr9	StringTie	exon	128605296	128605477	1000	+	.	gene_id "MSTRG.201035"; transcript_id "MSTRG.201035.97"; exon_number "31";
chr9	StringTie	exon	128607604	128607703	1000	+	.	gene_id "MSTRG.201035"; transcript_id "MSTRG.201035.97"; exon_number "32";
chr9	StringTie	exon	128607852	128608049	1000	+	.	gene_id "MSTRG.201035"; transcript_id "MSTRG.201035.97"; exon_number "33";
chr9	StringTie	exon	128608130	128608276	1000	+	.	gene_id "MSTRG.201035"; transcript_id "MSTRG.201035.97"; exon_number "34";
chr9	StringTie	exon	128608874	128608977	1000	+	.	gene_id "MSTRG.201035"; transcript_id "MSTRG.201035.97"; exon_number "35";
chr9	StringTie	exon	128609122	128609284	1000	+	.	gene_id "MSTRG.201035"; transcript_id "MSTRG.201035.97"; exon_number "36";
chr9	StringTie	exon	128609651	128609665	1000	+	.	gene_id "MSTRG.201035"; transcript_id "MSTRG.201035.97"; exon_number "37";
chr9	StringTie	exon	128611714	128611845	1000	+	.	gene_id "MSTRG.201035"; transcript_id "MSTRG.201035.97"; exon_number "38";
chr9	StringTie	exon	128612109	128612246	1000	+	.	gene_id "MSTRG.201035"; transcript_id "MSTRG.201035.97"; exon_number "39";
chr9	StringTie	exon	128613381	128613485	1000	+	.	gene_id "MSTRG.201035"; transcript_id "MSTRG.201035.97"; exon_number "40";
chr9	StringTie	exon	128615632	128615840	1000	+	.	gene_id "MSTRG.201035"; transcript_id "MSTRG.201035.97"; exon_number "41";
chr9	StringTie	exon	128617640	128617760	1000	+	.	gene_id "MSTRG.201035"; transcript_id "MSTRG.201035.97"; exon_number "42";
chr9	StringTie	exon	128617987	128618108	1000	+	.	gene_id "MSTRG.201035"; transcript_id "MSTRG.201035.97"; exon_number "43";
chr9	StringTie	exon	128618871	128619003	1000	+	.	gene_id "MSTRG.201035"; transcript_id "MSTRG.201035.97"; exon_number "44";
chr9	StringTie	exon	128621158	128621256	1000	+	.	gene_id "MSTRG.201035"; transcript_id "MSTRG.201035.97"; exon_number "45";
chr9	StringTie	exon	128624328	128624487	1000	+	.	gene_id "MSTRG.201035"; transcript_id "MSTRG.201035.97"; exon_number "46";
chr9	StringTie	exon	128625103	128625179	1000	+	.	gene_id "MSTRG.201035"; transcript_id "MSTRG.201035.97"; exon_number "47";
chr9	StringTie	exon	128625769	128625978	1000	+	.	gene_id "MSTRG.201035"; transcript_id "MSTRG.201035.97"; exon_number "48";
chr9	StringTie	exon	128626391	128626687	1000	+	.	gene_id "MSTRG.201035"; transcript_id "MSTRG.201035.97"; exon_number "49";
chr9	StringTie	exon	128627386	128627498	1000	+	.	gene_id "MSTRG.201035"; transcript_id "MSTRG.201035.97"; exon_number "50";
chr9	StringTie	exon	128630321	128630375	1000	+	.	gene_id "MSTRG.201035"; transcript_id "MSTRG.201035.97"; exon_number "51";
chr9	StringTie	exon	128632127	128632323	1000	+	.	gene_id "MSTRG.201035"; transcript_id "MSTRG.201035.97"; exon_number "52";
chr9	StringTie	exon	128632431	128632484	1000	+	.	gene_id "MSTRG.201035"; transcript_id "MSTRG.201035.97"; exon_number "53";
chr9	StringTie	exon	128632572	128632718	1000	+	.	gene_id "MSTRG.201035"; transcript_id "MSTRG.201035.97"; exon_number "54";
chr9	StringTie	exon	128632808	128632955	1000	+	.	gene_id "MSTRG.201035"; transcript_id "MSTRG.201035.97"; exon_number "55";
chr9	StringTie	exon	128633209	128633733	1000	+	.	gene_id "MSTRG.201035"; transcript_id "MSTRG.201035.97"; exon_number "56";
chr9	StringTie	transcript	128552552	128634102	1000	+	.	gene_id "MSTRG.201035"; transcript_id "MSTRG.201035.98";
chr9	StringTie	exon	128552552	128552696	1000	+	.	gene_id "MSTRG.201035"; transcript_id "MSTRG.201035.98"; exon_number "1";
chr9	StringTie	exon	128566738	128566977	1000	+	.	gene_id "MSTRG.201035"; transcript_id "MSTRG.201035.98"; exon_number "2";
chr9	StringTie	exon	128568772	128568897	1000	+	.	gene_id "MSTRG.201035"; transcript_id "MSTRG.201035.98"; exon_number "3";
chr9	StringTie	exon	128574675	128574815	1000	+	.	gene_id "MSTRG.201035"; transcript_id "MSTRG.201035.98"; exon_number "4";
chr9	StringTie	exon	128575199	128575345	1000	+	.	gene_id "MSTRG.201035"; transcript_id "MSTRG.201035.98"; exon_number "5";
chr9	StringTie	exon	128576823	128576956	1000	+	.	gene_id "MSTRG.201035"; transcript_id "MSTRG.201035.98"; exon_number "6";
chr9	StringTie	exon	128577129	128577273	1000	+	.	gene_id "MSTRG.201035"; transcript_id "MSTRG.201035.98"; exon_number "7";
chr9	StringTie	exon	128577352	128577506	1000	+	.	gene_id "MSTRG.201035"; transcript_id "MSTRG.201035.98"; exon_number "8";
chr9	StringTie	exon	128578110	128578245	1000	+	.	gene_id "MSTRG.201035"; transcript_id "MSTRG.201035.98"; exon_number "9";
chr9	StringTie	exon	128579637	128579738	1000	+	.	gene_id "MSTRG.201035"; transcript_id "MSTRG.201035.98"; exon_number "10";
chr9	StringTie	exon	128580922	128581059	1000	+	.	gene_id "MSTRG.201035"; transcript_id "MSTRG.201035.98"; exon_number "11";
chr9	StringTie	exon	128581782	128581892	1000	+	.	gene_id "MSTRG.201035"; transcript_id "MSTRG.201035.98"; exon_number "12";
chr9	StringTie	exon	128582479	128582556	1000	+	.	gene_id "MSTRG.201035"; transcript_id "MSTRG.201035.98"; exon_number "13";
chr9	StringTie	exon	128582694	128582849	1000	+	.	gene_id "MSTRG.201035"; transcript_id "MSTRG.201035.98"; exon_number "14";
chr9	StringTie	exon	128583077	128583281	1000	+	.	gene_id "MSTRG.201035"; transcript_id "MSTRG.201035.98"; exon_number "15";
chr9	StringTie	exon	128583788	128583969	1000	+	.	gene_id "MSTRG.201035"; transcript_id "MSTRG.201035.98"; exon_number "16";
chr9	StringTie	exon	128584282	128584525	1000	+	.	gene_id "MSTRG.201035"; transcript_id "MSTRG.201035.98"; exon_number "17";
chr9	StringTie	exon	128584721	128584843	1000	+	.	gene_id "MSTRG.201035"; transcript_id "MSTRG.201035.98"; exon_number "18";
chr9	StringTie	exon	128585748	128585965	1000	+	.	gene_id "MSTRG.201035"; transcript_id "MSTRG.201035.98"; exon_number "19";
chr9	StringTie	exon	128587606	128587698	1000	+	.	gene_id "MSTRG.201035"; transcript_id "MSTRG.201035.98"; exon_number "20";
chr9	StringTie	exon	128588809	128588943	1000	+	.	gene_id "MSTRG.201035"; transcript_id "MSTRG.201035.98"; exon_number "21";
chr9	StringTie	exon	128591477	128591625	1000	+	.	gene_id "MSTRG.201035"; transcript_id "MSTRG.201035.98"; exon_number "22";
chr9	StringTie	exon	128592983	128593042	1000	+	.	gene_id "MSTRG.201035"; transcript_id "MSTRG.201035.98"; exon_number "23";
chr9	StringTie	exon	128594175	128594373	1000	+	.	gene_id "MSTRG.201035"; transcript_id "MSTRG.201035.98"; exon_number "24";
chr9	StringTie	exon	128598400	128598504	1000	+	.	gene_id "MSTRG.201035"; transcript_id "MSTRG.201035.98"; exon_number "25";
chr9	StringTie	exon	128598963	128598986	1000	+	.	gene_id "MSTRG.201035"; transcript_id "MSTRG.201035.98"; exon_number "26";
chr9	StringTie	exon	128600080	128600115	1000	+	.	gene_id "MSTRG.201035"; transcript_id "MSTRG.201035.98"; exon_number "27";
chr9	StringTie	exon	128603543	128603590	1000	+	.	gene_id "MSTRG.201035"; transcript_id "MSTRG.201035.98"; exon_number "28";
chr9	StringTie	exon	128604326	128604417	1000	+	.	gene_id "MSTRG.201035"; transcript_id "MSTRG.201035.98"; exon_number "29";
chr9	StringTie	exon	128605034	128605178	1000	+	.	gene_id "MSTRG.201035"; transcript_id "MSTRG.201035.98"; exon_number "30";
chr9	StringTie	exon	128605296	128605477	1000	+	.	gene_id "MSTRG.201035"; transcript_id "MSTRG.201035.98"; exon_number "31";
chr9	StringTie	exon	128607604	128607703	1000	+	.	gene_id "MSTRG.201035"; transcript_id "MSTRG.201035.98"; exon_number "32";
chr9	StringTie	exon	128607852	128608049	1000	+	.	gene_id "MSTRG.201035"; transcript_id "MSTRG.201035.98"; exon_number "33";
chr9	StringTie	exon	128608130	128608276	1000	+	.	gene_id "MSTRG.201035"; transcript_id "MSTRG.201035.98"; exon_number "34";
chr9	StringTie	exon	128608874	128608977	1000	+	.	gene_id "MSTRG.201035"; transcript_id "MSTRG.201035.98"; exon_number "35";
chr9	StringTie	exon	128609122	128609284	1000	+	.	gene_id "MSTRG.201035"; transcript_id "MSTRG.201035.98"; exon_number "36";
chr9	StringTie	exon	128609651	128609665	1000	+	.	gene_id "MSTRG.201035"; transcript_id "MSTRG.201035.98"; exon_number "37";
chr9	StringTie	exon	128611714	128611845	1000	+	.	gene_id "MSTRG.201035"; transcript_id "MSTRG.201035.98"; exon_number "38";
chr9	StringTie	exon	128612109	128612246	1000	+	.	gene_id "MSTRG.201035"; transcript_id "MSTRG.201035.98"; exon_number "39";
chr9	StringTie	exon	128613381	128613485	1000	+	.	gene_id "MSTRG.201035"; transcript_id "MSTRG.201035.98"; exon_number "40";
chr9	StringTie	exon	128615632	128615840	1000	+	.	gene_id "MSTRG.201035"; transcript_id "MSTRG.201035.98"; exon_number "41";
chr9	StringTie	exon	128617640	128617760	1000	+	.	gene_id "MSTRG.201035"; transcript_id "MSTRG.201035.98"; exon_number "42";
chr9	StringTie	exon	128617987	128618108	1000	+	.	gene_id "MSTRG.201035"; transcript_id "MSTRG.201035.98"; exon_number "43";
chr9	StringTie	exon	128618871	128619003	1000	+	.	gene_id "MSTRG.201035"; transcript_id "MSTRG.201035.98"; exon_number "44";
chr9	StringTie	exon	128621158	128621256	1000	+	.	gene_id "MSTRG.201035"; transcript_id "MSTRG.201035.98"; exon_number "45";
chr9	StringTie	exon	128624328	128624487	1000	+	.	gene_id "MSTRG.201035"; transcript_id "MSTRG.201035.98"; exon_number "46";
chr9	StringTie	exon	128625103	128625179	1000	+	.	gene_id "MSTRG.201035"; transcript_id "MSTRG.201035.98"; exon_number "47";
chr9	StringTie	exon	128625769	128625978	1000	+	.	gene_id "MSTRG.201035"; transcript_id "MSTRG.201035.98"; exon_number "48";
chr9	StringTie	exon	128626391	128626687	1000	+	.	gene_id "MSTRG.201035"; transcript_id "MSTRG.201035.98"; exon_number "49";
chr9	StringTie	exon	128627386	128627498	1000	+	.	gene_id "MSTRG.201035"; transcript_id "MSTRG.201035.98"; exon_number "50";
chr9	StringTie	exon	128627925	128627942	1000	+	.	gene_id "MSTRG.201035"; transcript_id "MSTRG.201035.98"; exon_number "51";
chr9	StringTie	exon	128630321	128630375	1000	+	.	gene_id "MSTRG.201035"; transcript_id "MSTRG.201035.98"; exon_number "52";
chr9	StringTie	exon	128632127	128632323	1000	+	.	gene_id "MSTRG.201035"; transcript_id "MSTRG.201035.98"; exon_number "53";
chr9	StringTie	exon	128632431	128632484	1000	+	.	gene_id "MSTRG.201035"; transcript_id "MSTRG.201035.98"; exon_number "54";
chr9	StringTie	exon	128632572	128632718	1000	+	.	gene_id "MSTRG.201035"; transcript_id "MSTRG.201035.98"; exon_number "55";
chr9	StringTie	exon	128632808	128632955	1000	+	.	gene_id "MSTRG.201035"; transcript_id "MSTRG.201035.98"; exon_number "56";
chr9	StringTie	exon	128633209	128633718	1000	+	.	gene_id "MSTRG.201035"; transcript_id "MSTRG.201035.98"; exon_number "57";
chr9	StringTie	exon	128633865	128634102	1000	+	.	gene_id "MSTRG.201035"; transcript_id "MSTRG.201035.98"; exon_number "58";
chr9	StringTie	transcript	128552554	128634050	1000	+	.	gene_id "MSTRG.201035"; transcript_id "MSTRG.201035.99";
chr9	StringTie	exon	128552554	128552696	1000	+	.	gene_id "MSTRG.201035"; transcript_id "MSTRG.201035.99"; exon_number "1";
chr9	StringTie	exon	128566738	128566977	1000	+	.	gene_id "MSTRG.201035"; transcript_id "MSTRG.201035.99"; exon_number "2";
chr9	StringTie	exon	128568772	128568897	1000	+	.	gene_id "MSTRG.201035"; transcript_id "MSTRG.201035.99"; exon_number "3";
chr9	StringTie	exon	128574675	128574815	1000	+	.	gene_id "MSTRG.201035"; transcript_id "MSTRG.201035.99"; exon_number "4";
chr9	StringTie	exon	128575199	128575345	1000	+	.	gene_id "MSTRG.201035"; transcript_id "MSTRG.201035.99"; exon_number "5";
chr9	StringTie	exon	128576823	128576956	1000	+	.	gene_id "MSTRG.201035"; transcript_id "MSTRG.201035.99"; exon_number "6";
chr9	StringTie	exon	128577129	128577273	1000	+	.	gene_id "MSTRG.201035"; transcript_id "MSTRG.201035.99"; exon_number "7";
chr9	StringTie	exon	128577352	128577506	1000	+	.	gene_id "MSTRG.201035"; transcript_id "MSTRG.201035.99"; exon_number "8";
chr9	StringTie	exon	128578110	128578245	1000	+	.	gene_id "MSTRG.201035"; transcript_id "MSTRG.201035.99"; exon_number "9";
chr9	StringTie	exon	128579637	128579738	1000	+	.	gene_id "MSTRG.201035"; transcript_id "MSTRG.201035.99"; exon_number "10";
chr9	StringTie	exon	128580922	128581059	1000	+	.	gene_id "MSTRG.201035"; transcript_id "MSTRG.201035.99"; exon_number "11";
chr9	StringTie	exon	128581782	128581892	1000	+	.	gene_id "MSTRG.201035"; transcript_id "MSTRG.201035.99"; exon_number "12";
chr9	StringTie	exon	128582479	128582556	1000	+	.	gene_id "MSTRG.201035"; transcript_id "MSTRG.201035.99"; exon_number "13";
chr9	StringTie	exon	128582694	128582849	1000	+	.	gene_id "MSTRG.201035"; transcript_id "MSTRG.201035.99"; exon_number "14";
chr9	StringTie	exon	128583077	128583281	1000	+	.	gene_id "MSTRG.201035"; transcript_id "MSTRG.201035.99"; exon_number "15";
chr9	StringTie	exon	128583788	128583969	1000	+	.	gene_id "MSTRG.201035"; transcript_id "MSTRG.201035.99"; exon_number "16";
chr9	StringTie	exon	128584282	128584525	1000	+	.	gene_id "MSTRG.201035"; transcript_id "MSTRG.201035.99"; exon_number "17";
chr9	StringTie	exon	128584721	128584843	1000	+	.	gene_id "MSTRG.201035"; transcript_id "MSTRG.201035.99"; exon_number "18";
chr9	StringTie	exon	128585748	128585965	1000	+	.	gene_id "MSTRG.201035"; transcript_id "MSTRG.201035.99"; exon_number "19";
chr9	StringTie	exon	128587606	128587698	1000	+	.	gene_id "MSTRG.201035"; transcript_id "MSTRG.201035.99"; exon_number "20";
chr9	StringTie	exon	128588809	128588943	1000	+	.	gene_id "MSTRG.201035"; transcript_id "MSTRG.201035.99"; exon_number "21";
chr9	StringTie	exon	128591477	128591625	1000	+	.	gene_id "MSTRG.201035"; transcript_id "MSTRG.201035.99"; exon_number "22";
chr9	StringTie	exon	128592983	128593042	1000	+	.	gene_id "MSTRG.201035"; transcript_id "MSTRG.201035.99"; exon_number "23";
chr9	StringTie	exon	128594175	128594373	1000	+	.	gene_id "MSTRG.201035"; transcript_id "MSTRG.201035.99"; exon_number "24";
chr9	StringTie	exon	128598400	128598504	1000	+	.	gene_id "MSTRG.201035"; transcript_id "MSTRG.201035.99"; exon_number "25";
chr9	StringTie	exon	128598963	128598986	1000	+	.	gene_id "MSTRG.201035"; transcript_id "MSTRG.201035.99"; exon_number "26";
chr9	StringTie	exon	128600080	128600115	1000	+	.	gene_id "MSTRG.201035"; transcript_id "MSTRG.201035.99"; exon_number "27";
chr9	StringTie	exon	128603543	128603590	1000	+	.	gene_id "MSTRG.201035"; transcript_id "MSTRG.201035.99"; exon_number "28";
chr9	StringTie	exon	128604326	128604417	1000	+	.	gene_id "MSTRG.201035"; transcript_id "MSTRG.201035.99"; exon_number "29";
chr9	StringTie	exon	128605034	128605178	1000	+	.	gene_id "MSTRG.201035"; transcript_id "MSTRG.201035.99"; exon_number "30";
chr9	StringTie	exon	128605296	128605477	1000	+	.	gene_id "MSTRG.201035"; transcript_id "MSTRG.201035.99"; exon_number "31";
chr9	StringTie	exon	128607604	128607703	1000	+	.	gene_id "MSTRG.201035"; transcript_id "MSTRG.201035.99"; exon_number "32";
chr9	StringTie	exon	128607852	128608049	1000	+	.	gene_id "MSTRG.201035"; transcript_id "MSTRG.201035.99"; exon_number "33";
chr9	StringTie	exon	128608130	128608276	1000	+	.	gene_id "MSTRG.201035"; transcript_id "MSTRG.201035.99"; exon_number "34";
chr9	StringTie	exon	128608874	128608977	1000	+	.	gene_id "MSTRG.201035"; transcript_id "MSTRG.201035.99"; exon_number "35";
chr9	StringTie	exon	128609122	128609284	1000	+	.	gene_id "MSTRG.201035"; transcript_id "MSTRG.201035.99"; exon_number "36";
chr9	StringTie	exon	128611714	128611845	1000	+	.	gene_id "MSTRG.201035"; transcript_id "MSTRG.201035.99"; exon_number "37";
chr9	StringTie	exon	128612109	128612246	1000	+	.	gene_id "MSTRG.201035"; transcript_id "MSTRG.201035.99"; exon_number "38";
chr9	StringTie	exon	128613381	128613485	1000	+	.	gene_id "MSTRG.201035"; transcript_id "MSTRG.201035.99"; exon_number "39";
chr9	StringTie	exon	128615632	128615840	1000	+	.	gene_id "MSTRG.201035"; transcript_id "MSTRG.201035.99"; exon_number "40";
chr9	StringTie	exon	128617640	128617760	1000	+	.	gene_id "MSTRG.201035"; transcript_id "MSTRG.201035.99"; exon_number "41";
chr9	StringTie	exon	128617987	128618108	1000	+	.	gene_id "MSTRG.201035"; transcript_id "MSTRG.201035.99"; exon_number "42";
chr9	StringTie	exon	128618871	128619003	1000	+	.	gene_id "MSTRG.201035"; transcript_id "MSTRG.201035.99"; exon_number "43";
chr9	StringTie	exon	128621158	128621256	1000	+	.	gene_id "MSTRG.201035"; transcript_id "MSTRG.201035.99"; exon_number "44";
chr9	StringTie	exon	128621667	128621998	1000	+	.	gene_id "MSTRG.201035"; transcript_id "MSTRG.201035.99"; exon_number "45";
chr9	StringTie	exon	128624328	128624487	1000	+	.	gene_id "MSTRG.201035"; transcript_id "MSTRG.201035.99"; exon_number "46";
chr9	StringTie	exon	128625103	128625179	1000	+	.	gene_id "MSTRG.201035"; transcript_id "MSTRG.201035.99"; exon_number "47";
chr9	StringTie	exon	128625769	128625978	1000	+	.	gene_id "MSTRG.201035"; transcript_id "MSTRG.201035.99"; exon_number "48";
chr9	StringTie	exon	128626391	128626687	1000	+	.	gene_id "MSTRG.201035"; transcript_id "MSTRG.201035.99"; exon_number "49";
chr9	StringTie	exon	128627386	128627498	1000	+	.	gene_id "MSTRG.201035"; transcript_id "MSTRG.201035.99"; exon_number "50";
chr9	StringTie	exon	128627925	128627942	1000	+	.	gene_id "MSTRG.201035"; transcript_id "MSTRG.201035.99"; exon_number "51";
chr9	StringTie	exon	128630321	128630375	1000	+	.	gene_id "MSTRG.201035"; transcript_id "MSTRG.201035.99"; exon_number "52";
chr9	StringTie	exon	128632127	128632323	1000	+	.	gene_id "MSTRG.201035"; transcript_id "MSTRG.201035.99"; exon_number "53";
chr9	StringTie	exon	128632431	128632484	1000	+	.	gene_id "MSTRG.201035"; transcript_id "MSTRG.201035.99"; exon_number "54";
chr9	StringTie	exon	128632572	128632718	1000	+	.	gene_id "MSTRG.201035"; transcript_id "MSTRG.201035.99"; exon_number "55";
chr9	StringTie	exon	128632808	128632955	1000	+	.	gene_id "MSTRG.201035"; transcript_id "MSTRG.201035.99"; exon_number "56";
chr9	StringTie	exon	128633209	128633718	1000	+	.	gene_id "MSTRG.201035"; transcript_id "MSTRG.201035.99"; exon_number "57";
chr9	StringTie	exon	128633865	128634050	1000	+	.	gene_id "MSTRG.201035"; transcript_id "MSTRG.201035.99"; exon_number "58";
chr9	StringTie	transcript	128595893	128596633	1000	+	.	gene_id "MSTRG.201036"; transcript_id "ENST00000629902"; gene_name "RP11-216B9.8"; ref_gene_id "ENSG00000280474";
chr9	StringTie	exon	128595893	128596158	1000	+	.	gene_id "MSTRG.201036"; transcript_id "ENST00000629902"; exon_number "1"; gene_name "RP11-216B9.8"; ref_gene_id "ENSG00000280474";
chr9	StringTie	exon	128596372	128596633	1000	+	.	gene_id "MSTRG.201036"; transcript_id "ENST00000629902"; exon_number "2"; gene_name "RP11-216B9.8"; ref_gene_id "ENSG00000280474";
chr9	StringTie	transcript	128633661	128656787	1000	-	.	gene_id "MSTRG.201037"; transcript_id "ENST00000372715"; gene_name "WDR34"; ref_gene_id "ENSG00000119333";
chr9	StringTie	exon	128633661	128633982	1000	-	.	gene_id "MSTRG.201037"; transcript_id "ENST00000372715"; exon_number "1"; gene_name "WDR34"; ref_gene_id "ENSG00000119333";
chr9	StringTie	exon	128634226	128634383	1000	-	.	gene_id "MSTRG.201037"; transcript_id "ENST00000372715"; exon_number "2"; gene_name "WDR34"; ref_gene_id "ENSG00000119333";
chr9	StringTie	exon	128634689	128634921	1000	-	.	gene_id "MSTRG.201037"; transcript_id "ENST00000372715"; exon_number "3"; gene_name "WDR34"; ref_gene_id "ENSG00000119333";
chr9	StringTie	exon	128635092	128635259	1000	-	.	gene_id "MSTRG.201037"; transcript_id "ENST00000372715"; exon_number "4"; gene_name "WDR34"; ref_gene_id "ENSG00000119333";
chr9	StringTie	exon	128635658	128635767	1000	-	.	gene_id "MSTRG.201037"; transcript_id "ENST00000372715"; exon_number "5"; gene_name "WDR34"; ref_gene_id "ENSG00000119333";
chr9	StringTie	exon	128636281	128636438	1000	-	.	gene_id "MSTRG.201037"; transcript_id "ENST00000372715"; exon_number "6"; gene_name "WDR34"; ref_gene_id "ENSG00000119333";
chr9	StringTie	exon	128636918	128637027	1000	-	.	gene_id "MSTRG.201037"; transcript_id "ENST00000372715"; exon_number "7"; gene_name "WDR34"; ref_gene_id "ENSG00000119333";
chr9	StringTie	exon	128640691	128640939	1000	-	.	gene_id "MSTRG.201037"; transcript_id "ENST00000372715"; exon_number "8"; gene_name "WDR34"; ref_gene_id "ENSG00000119333";
chr9	StringTie	exon	128656541	128656787	1000	-	.	gene_id "MSTRG.201037"; transcript_id "ENST00000372715"; exon_number "9"; gene_name "WDR34"; ref_gene_id "ENSG00000119333";
chr9	StringTie	transcript	128636084	128656681	1000	-	.	gene_id "MSTRG.201037"; transcript_id "ENST00000419989"; gene_name "WDR34"; ref_gene_id "ENSG00000119333";
chr9	StringTie	exon	128636084	128636438	1000	-	.	gene_id "MSTRG.201037"; transcript_id "ENST00000419989"; exon_number "1"; gene_name "WDR34"; ref_gene_id "ENSG00000119333";
chr9	StringTie	exon	128640691	128640939	1000	-	.	gene_id "MSTRG.201037"; transcript_id "ENST00000419989"; exon_number "2"; gene_name "WDR34"; ref_gene_id "ENSG00000119333";
chr9	StringTie	exon	128656541	128656681	1000	-	.	gene_id "MSTRG.201037"; transcript_id "ENST00000419989"; exon_number "3"; gene_name "WDR34"; ref_gene_id "ENSG00000119333";
chr9	StringTie	transcript	128663134	128663578	1000	-	.	gene_id "MSTRG.201037"; transcript_id "ENST00000428643"; gene_name "HMGA1P4"; ref_gene_id "ENSG00000234705";
chr9	StringTie	exon	128663134	128663400	1000	-	.	gene_id "MSTRG.201037"; transcript_id "ENST00000428643"; exon_number "1"; gene_name "HMGA1P4"; ref_gene_id "ENSG00000234705";
chr9	StringTie	exon	128663512	128663578	1000	-	.	gene_id "MSTRG.201037"; transcript_id "ENST00000428643"; exon_number "2"; gene_name "HMGA1P4"; ref_gene_id "ENSG00000234705";
chr9	StringTie	transcript	128635918	128656699	1000	-	.	gene_id "MSTRG.201037"; transcript_id "ENST00000451652"; gene_name "WDR34"; ref_gene_id "ENSG00000119333";
chr9	StringTie	exon	128635918	128636438	1000	-	.	gene_id "MSTRG.201037"; transcript_id "ENST00000451652"; exon_number "1"; gene_name "WDR34"; ref_gene_id "ENSG00000119333";
chr9	StringTie	exon	128636918	128637027	1000	-	.	gene_id "MSTRG.201037"; transcript_id "ENST00000451652"; exon_number "2"; gene_name "WDR34"; ref_gene_id "ENSG00000119333";
chr9	StringTie	exon	128640691	128640939	1000	-	.	gene_id "MSTRG.201037"; transcript_id "ENST00000451652"; exon_number "3"; gene_name "WDR34"; ref_gene_id "ENSG00000119333";
chr9	StringTie	exon	128656541	128656699	1000	-	.	gene_id "MSTRG.201037"; transcript_id "ENST00000451652"; exon_number "4"; gene_name "WDR34"; ref_gene_id "ENSG00000119333";
chr9	StringTie	transcript	128635323	128637028	1000	-	.	gene_id "MSTRG.201037"; transcript_id "ENST00000473486"; gene_name "WDR34"; ref_gene_id "ENSG00000119333";
chr9	StringTie	exon	128635323	128635767	1000	-	.	gene_id "MSTRG.201037"; transcript_id "ENST00000473486"; exon_number "1"; gene_name "WDR34"; ref_gene_id "ENSG00000119333";
chr9	StringTie	exon	128636281	128636438	1000	-	.	gene_id "MSTRG.201037"; transcript_id "ENST00000473486"; exon_number "2"; gene_name "WDR34"; ref_gene_id "ENSG00000119333";
chr9	StringTie	exon	128636918	128637028	1000	-	.	gene_id "MSTRG.201037"; transcript_id "ENST00000473486"; exon_number "3"; gene_name "WDR34"; ref_gene_id "ENSG00000119333";
chr9	StringTie	transcript	128635179	128656681	1000	-	.	gene_id "MSTRG.201037"; transcript_id "ENST00000480613"; gene_name "WDR34"; ref_gene_id "ENSG00000119333";
chr9	StringTie	exon	128635179	128635259	1000	-	.	gene_id "MSTRG.201037"; transcript_id "ENST00000480613"; exon_number "1"; gene_name "WDR34"; ref_gene_id "ENSG00000119333";
chr9	StringTie	exon	128635658	128635767	1000	-	.	gene_id "MSTRG.201037"; transcript_id "ENST00000480613"; exon_number "2"; gene_name "WDR34"; ref_gene_id "ENSG00000119333";
chr9	StringTie	exon	128636281	128636438	1000	-	.	gene_id "MSTRG.201037"; transcript_id "ENST00000480613"; exon_number "3"; gene_name "WDR34"; ref_gene_id "ENSG00000119333";
chr9	StringTie	exon	128640691	128640939	1000	-	.	gene_id "MSTRG.201037"; transcript_id "ENST00000480613"; exon_number "4"; gene_name "WDR34"; ref_gene_id "ENSG00000119333";
chr9	StringTie	exon	128656541	128656681	1000	-	.	gene_id "MSTRG.201037"; transcript_id "ENST00000480613"; exon_number "5"; gene_name "WDR34"; ref_gene_id "ENSG00000119333";
chr9	StringTie	transcript	128634695	128636063	1000	-	.	gene_id "MSTRG.201037"; transcript_id "ENST00000483181"; gene_name "WDR34"; ref_gene_id "ENSG00000119333";
chr9	StringTie	exon	128634695	128634921	1000	-	.	gene_id "MSTRG.201037"; transcript_id "ENST00000483181"; exon_number "1"; gene_name "WDR34"; ref_gene_id "ENSG00000119333";
chr9	StringTie	exon	128635092	128635259	1000	-	.	gene_id "MSTRG.201037"; transcript_id "ENST00000483181"; exon_number "2"; gene_name "WDR34"; ref_gene_id "ENSG00000119333";
chr9	StringTie	exon	128635658	128636063	1000	-	.	gene_id "MSTRG.201037"; transcript_id "ENST00000483181"; exon_number "3"; gene_name "WDR34"; ref_gene_id "ENSG00000119333";
chr9	StringTie	transcript	128625609	128658809	1000	-	.	gene_id "MSTRG.201037"; transcript_id "MSTRG.201037.1";
chr9	StringTie	exon	128625609	128625958	1000	-	.	gene_id "MSTRG.201037"; transcript_id "MSTRG.201037.1"; exon_number "1";
chr9	StringTie	exon	128626411	128626623	1000	-	.	gene_id "MSTRG.201037"; transcript_id "MSTRG.201037.1"; exon_number "2";
chr9	StringTie	exon	128632252	128632672	1000	-	.	gene_id "MSTRG.201037"; transcript_id "MSTRG.201037.1"; exon_number "3";
chr9	StringTie	exon	128633427	128633982	1000	-	.	gene_id "MSTRG.201037"; transcript_id "MSTRG.201037.1"; exon_number "4";
chr9	StringTie	exon	128634226	128634383	1000	-	.	gene_id "MSTRG.201037"; transcript_id "MSTRG.201037.1"; exon_number "5";
chr9	StringTie	exon	128634689	128634921	1000	-	.	gene_id "MSTRG.201037"; transcript_id "MSTRG.201037.1"; exon_number "6";
chr9	StringTie	exon	128635092	128635259	1000	-	.	gene_id "MSTRG.201037"; transcript_id "MSTRG.201037.1"; exon_number "7";
chr9	StringTie	exon	128635658	128635767	1000	-	.	gene_id "MSTRG.201037"; transcript_id "MSTRG.201037.1"; exon_number "8";
chr9	StringTie	exon	128636281	128636438	1000	-	.	gene_id "MSTRG.201037"; transcript_id "MSTRG.201037.1"; exon_number "9";
chr9	StringTie	exon	128636918	128637027	1000	-	.	gene_id "MSTRG.201037"; transcript_id "MSTRG.201037.1"; exon_number "10";
chr9	StringTie	exon	128640691	128640939	1000	-	.	gene_id "MSTRG.201037"; transcript_id "MSTRG.201037.1"; exon_number "11";
chr9	StringTie	exon	128656541	128656858	1000	-	.	gene_id "MSTRG.201037"; transcript_id "MSTRG.201037.1"; exon_number "12";
chr9	StringTie	exon	128657543	128658809	1000	-	.	gene_id "MSTRG.201037"; transcript_id "MSTRG.201037.1"; exon_number "13";
chr9	StringTie	transcript	128632806	128657497	1000	-	.	gene_id "MSTRG.201037"; transcript_id "MSTRG.201037.10";
chr9	StringTie	exon	128632806	128632926	1000	-	.	gene_id "MSTRG.201037"; transcript_id "MSTRG.201037.10"; exon_number "1";
chr9	StringTie	exon	128633229	128633433	1000	-	.	gene_id "MSTRG.201037"; transcript_id "MSTRG.201037.10"; exon_number "2";
chr9	StringTie	exon	128633543	128633982	1000	-	.	gene_id "MSTRG.201037"; transcript_id "MSTRG.201037.10"; exon_number "3";
chr9	StringTie	exon	128634226	128634383	1000	-	.	gene_id "MSTRG.201037"; transcript_id "MSTRG.201037.10"; exon_number "4";
chr9	StringTie	exon	128634689	128634921	1000	-	.	gene_id "MSTRG.201037"; transcript_id "MSTRG.201037.10"; exon_number "5";
chr9	StringTie	exon	128635092	128635259	1000	-	.	gene_id "MSTRG.201037"; transcript_id "MSTRG.201037.10"; exon_number "6";
chr9	StringTie	exon	128635658	128635767	1000	-	.	gene_id "MSTRG.201037"; transcript_id "MSTRG.201037.10"; exon_number "7";
chr9	StringTie	exon	128636281	128636438	1000	-	.	gene_id "MSTRG.201037"; transcript_id "MSTRG.201037.10"; exon_number "8";
chr9	StringTie	exon	128636918	128637027	1000	-	.	gene_id "MSTRG.201037"; transcript_id "MSTRG.201037.10"; exon_number "9";
chr9	StringTie	exon	128640691	128640939	1000	-	.	gene_id "MSTRG.201037"; transcript_id "MSTRG.201037.10"; exon_number "10";
chr9	StringTie	exon	128656923	128657497	1000	-	.	gene_id "MSTRG.201037"; transcript_id "MSTRG.201037.10"; exon_number "11";
chr9	StringTie	transcript	128632811	128657050	1000	-	.	gene_id "MSTRG.201037"; transcript_id "MSTRG.201037.11";
chr9	StringTie	exon	128632811	128632948	1000	-	.	gene_id "MSTRG.201037"; transcript_id "MSTRG.201037.11"; exon_number "1";
chr9	StringTie	exon	128633202	128633475	1000	-	.	gene_id "MSTRG.201037"; transcript_id "MSTRG.201037.11"; exon_number "2";
chr9	StringTie	exon	128633561	128633982	1000	-	.	gene_id "MSTRG.201037"; transcript_id "MSTRG.201037.11"; exon_number "3";
chr9	StringTie	exon	128634226	128634325	1000	-	.	gene_id "MSTRG.201037"; transcript_id "MSTRG.201037.11"; exon_number "4";
chr9	StringTie	exon	128634689	128634921	1000	-	.	gene_id "MSTRG.201037"; transcript_id "MSTRG.201037.11"; exon_number "5";
chr9	StringTie	exon	128635092	128636438	1000	-	.	gene_id "MSTRG.201037"; transcript_id "MSTRG.201037.11"; exon_number "6";
chr9	StringTie	exon	128636918	128637027	1000	-	.	gene_id "MSTRG.201037"; transcript_id "MSTRG.201037.11"; exon_number "7";
chr9	StringTie	exon	128640691	128640939	1000	-	.	gene_id "MSTRG.201037"; transcript_id "MSTRG.201037.11"; exon_number "8";
chr9	StringTie	exon	128656541	128657050	1000	-	.	gene_id "MSTRG.201037"; transcript_id "MSTRG.201037.11"; exon_number "9";
chr9	StringTie	transcript	128632817	128657810	1000	-	.	gene_id "MSTRG.201037"; transcript_id "MSTRG.201037.12";
chr9	StringTie	exon	128632817	128632948	1000	-	.	gene_id "MSTRG.201037"; transcript_id "MSTRG.201037.12"; exon_number "1";
chr9	StringTie	exon	128633202	128633426	1000	-	.	gene_id "MSTRG.201037"; transcript_id "MSTRG.201037.12"; exon_number "2";
chr9	StringTie	exon	128633608	128633982	1000	-	.	gene_id "MSTRG.201037"; transcript_id "MSTRG.201037.12"; exon_number "3";
chr9	StringTie	exon	128634226	128634383	1000	-	.	gene_id "MSTRG.201037"; transcript_id "MSTRG.201037.12"; exon_number "4";
chr9	StringTie	exon	128634689	128634921	1000	-	.	gene_id "MSTRG.201037"; transcript_id "MSTRG.201037.12"; exon_number "5";
chr9	StringTie	exon	128635092	128635259	1000	-	.	gene_id "MSTRG.201037"; transcript_id "MSTRG.201037.12"; exon_number "6";
chr9	StringTie	exon	128635658	128635767	1000	-	.	gene_id "MSTRG.201037"; transcript_id "MSTRG.201037.12"; exon_number "7";
chr9	StringTie	exon	128636281	128636438	1000	-	.	gene_id "MSTRG.201037"; transcript_id "MSTRG.201037.12"; exon_number "8";
chr9	StringTie	exon	128636918	128637027	1000	-	.	gene_id "MSTRG.201037"; transcript_id "MSTRG.201037.12"; exon_number "9";
chr9	StringTie	exon	128640691	128640939	1000	-	.	gene_id "MSTRG.201037"; transcript_id "MSTRG.201037.12"; exon_number "10";
chr9	StringTie	exon	128656541	128657810	1000	-	.	gene_id "MSTRG.201037"; transcript_id "MSTRG.201037.12"; exon_number "11";
chr9	StringTie	transcript	128632854	128656933	1000	-	.	gene_id "MSTRG.201037"; transcript_id "MSTRG.201037.13";
chr9	StringTie	exon	128632854	128632963	1000	-	.	gene_id "MSTRG.201037"; transcript_id "MSTRG.201037.13"; exon_number "1";
chr9	StringTie	exon	128633225	128633982	1000	-	.	gene_id "MSTRG.201037"; transcript_id "MSTRG.201037.13"; exon_number "2";
chr9	StringTie	exon	128634226	128634325	1000	-	.	gene_id "MSTRG.201037"; transcript_id "MSTRG.201037.13"; exon_number "3";
chr9	StringTie	exon	128634689	128634921	1000	-	.	gene_id "MSTRG.201037"; transcript_id "MSTRG.201037.13"; exon_number "4";
chr9	StringTie	exon	128635092	128635175	1000	-	.	gene_id "MSTRG.201037"; transcript_id "MSTRG.201037.13"; exon_number "5";
chr9	StringTie	exon	128635658	128635767	1000	-	.	gene_id "MSTRG.201037"; transcript_id "MSTRG.201037.13"; exon_number "6";
chr9	StringTie	exon	128636281	128636438	1000	-	.	gene_id "MSTRG.201037"; transcript_id "MSTRG.201037.13"; exon_number "7";
chr9	StringTie	exon	128636918	128637027	1000	-	.	gene_id "MSTRG.201037"; transcript_id "MSTRG.201037.13"; exon_number "8";
chr9	StringTie	exon	128640691	128640939	1000	-	.	gene_id "MSTRG.201037"; transcript_id "MSTRG.201037.13"; exon_number "9";
chr9	StringTie	exon	128656541	128656933	1000	-	.	gene_id "MSTRG.201037"; transcript_id "MSTRG.201037.13"; exon_number "10";
chr9	StringTie	transcript	128632895	128656818	1000	-	.	gene_id "MSTRG.201037"; transcript_id "MSTRG.201037.14";
chr9	StringTie	exon	128632895	128632907	1000	-	.	gene_id "MSTRG.201037"; transcript_id "MSTRG.201037.14"; exon_number "1";
chr9	StringTie	exon	128633741	128633982	1000	-	.	gene_id "MSTRG.201037"; transcript_id "MSTRG.201037.14"; exon_number "2";
chr9	StringTie	exon	128634226	128634383	1000	-	.	gene_id "MSTRG.201037"; transcript_id "MSTRG.201037.14"; exon_number "3";
chr9	StringTie	exon	128634689	128634921	1000	-	.	gene_id "MSTRG.201037"; transcript_id "MSTRG.201037.14"; exon_number "4";
chr9	StringTie	exon	128635092	128635259	1000	-	.	gene_id "MSTRG.201037"; transcript_id "MSTRG.201037.14"; exon_number "5";
chr9	StringTie	exon	128635658	128635767	1000	-	.	gene_id "MSTRG.201037"; transcript_id "MSTRG.201037.14"; exon_number "6";
chr9	StringTie	exon	128636281	128636438	1000	-	.	gene_id "MSTRG.201037"; transcript_id "MSTRG.201037.14"; exon_number "7";
chr9	StringTie	exon	128636918	128637027	1000	-	.	gene_id "MSTRG.201037"; transcript_id "MSTRG.201037.14"; exon_number "8";
chr9	StringTie	exon	128640691	128640939	1000	-	.	gene_id "MSTRG.201037"; transcript_id "MSTRG.201037.14"; exon_number "9";
chr9	StringTie	exon	128656541	128656818	1000	-	.	gene_id "MSTRG.201037"; transcript_id "MSTRG.201037.14"; exon_number "10";
chr9	StringTie	transcript	128633206	128656829	1000	-	.	gene_id "MSTRG.201037"; transcript_id "MSTRG.201037.15";
chr9	StringTie	exon	128633206	128633357	1000	-	.	gene_id "MSTRG.201037"; transcript_id "MSTRG.201037.15"; exon_number "1";
chr9	StringTie	exon	128633380	128633982	1000	-	.	gene_id "MSTRG.201037"; transcript_id "MSTRG.201037.15"; exon_number "2";
chr9	StringTie	exon	128634226	128634383	1000	-	.	gene_id "MSTRG.201037"; transcript_id "MSTRG.201037.15"; exon_number "3";
chr9	StringTie	exon	128634689	128634921	1000	-	.	gene_id "MSTRG.201037"; transcript_id "MSTRG.201037.15"; exon_number "4";
chr9	StringTie	exon	128635092	128635175	1000	-	.	gene_id "MSTRG.201037"; transcript_id "MSTRG.201037.15"; exon_number "5";
chr9	StringTie	exon	128635658	128635767	1000	-	.	gene_id "MSTRG.201037"; transcript_id "MSTRG.201037.15"; exon_number "6";
chr9	StringTie	exon	128636281	128636438	1000	-	.	gene_id "MSTRG.201037"; transcript_id "MSTRG.201037.15"; exon_number "7";
chr9	StringTie	exon	128636918	128637027	1000	-	.	gene_id "MSTRG.201037"; transcript_id "MSTRG.201037.15"; exon_number "8";
chr9	StringTie	exon	128640691	128640939	1000	-	.	gene_id "MSTRG.201037"; transcript_id "MSTRG.201037.15"; exon_number "9";
chr9	StringTie	exon	128656541	128656829	1000	-	.	gene_id "MSTRG.201037"; transcript_id "MSTRG.201037.15"; exon_number "10";
chr9	StringTie	transcript	128633217	128656830	1000	-	.	gene_id "MSTRG.201037"; transcript_id "MSTRG.201037.16";
chr9	StringTie	exon	128633217	128633433	1000	-	.	gene_id "MSTRG.201037"; transcript_id "MSTRG.201037.16"; exon_number "1";
chr9	StringTie	exon	128633543	128633982	1000	-	.	gene_id "MSTRG.201037"; transcript_id "MSTRG.201037.16"; exon_number "2";
chr9	StringTie	exon	128634226	128634383	1000	-	.	gene_id "MSTRG.201037"; transcript_id "MSTRG.201037.16"; exon_number "3";
chr9	StringTie	exon	128634689	128634921	1000	-	.	gene_id "MSTRG.201037"; transcript_id "MSTRG.201037.16"; exon_number "4";
chr9	StringTie	exon	128635092	128635175	1000	-	.	gene_id "MSTRG.201037"; transcript_id "MSTRG.201037.16"; exon_number "5";
chr9	StringTie	exon	128635658	128635767	1000	-	.	gene_id "MSTRG.201037"; transcript_id "MSTRG.201037.16"; exon_number "6";
chr9	StringTie	exon	128636281	128636438	1000	-	.	gene_id "MSTRG.201037"; transcript_id "MSTRG.201037.16"; exon_number "7";
chr9	StringTie	exon	128636918	128637027	1000	-	.	gene_id "MSTRG.201037"; transcript_id "MSTRG.201037.16"; exon_number "8";
chr9	StringTie	exon	128640691	128640939	1000	-	.	gene_id "MSTRG.201037"; transcript_id "MSTRG.201037.16"; exon_number "9";
chr9	StringTie	exon	128656541	128656830	1000	-	.	gene_id "MSTRG.201037"; transcript_id "MSTRG.201037.16"; exon_number "10";
chr9	StringTie	transcript	128633218	128656787	1000	-	.	gene_id "MSTRG.201037"; transcript_id "MSTRG.201037.17";
chr9	StringTie	exon	128633218	128633357	1000	-	.	gene_id "MSTRG.201037"; transcript_id "MSTRG.201037.17"; exon_number "1";
chr9	StringTie	exon	128633380	128633982	1000	-	.	gene_id "MSTRG.201037"; transcript_id "MSTRG.201037.17"; exon_number "2";
chr9	StringTie	exon	128634226	128634383	1000	-	.	gene_id "MSTRG.201037"; transcript_id "MSTRG.201037.17"; exon_number "3";
chr9	StringTie	exon	128634689	128634921	1000	-	.	gene_id "MSTRG.201037"; transcript_id "MSTRG.201037.17"; exon_number "4";
chr9	StringTie	exon	128635092	128635259	1000	-	.	gene_id "MSTRG.201037"; transcript_id "MSTRG.201037.17"; exon_number "5";
chr9	StringTie	exon	128635658	128635767	1000	-	.	gene_id "MSTRG.201037"; transcript_id "MSTRG.201037.17"; exon_number "6";
chr9	StringTie	exon	128636281	128636438	1000	-	.	gene_id "MSTRG.201037"; transcript_id "MSTRG.201037.17"; exon_number "7";
chr9	StringTie	exon	128636918	128637027	1000	-	.	gene_id "MSTRG.201037"; transcript_id "MSTRG.201037.17"; exon_number "8";
chr9	StringTie	exon	128640691	128640939	1000	-	.	gene_id "MSTRG.201037"; transcript_id "MSTRG.201037.17"; exon_number "9";
chr9	StringTie	exon	128656541	128656787	1000	-	.	gene_id "MSTRG.201037"; transcript_id "MSTRG.201037.17"; exon_number "10";
chr9	StringTie	transcript	128633535	128657081	1000	-	.	gene_id "MSTRG.201037"; transcript_id "MSTRG.201037.18";
chr9	StringTie	exon	128633535	128633982	1000	-	.	gene_id "MSTRG.201037"; transcript_id "MSTRG.201037.18"; exon_number "1";
chr9	StringTie	exon	128634226	128634383	1000	-	.	gene_id "MSTRG.201037"; transcript_id "MSTRG.201037.18"; exon_number "2";
chr9	StringTie	exon	128634689	128634921	1000	-	.	gene_id "MSTRG.201037"; transcript_id "MSTRG.201037.18"; exon_number "3";
chr9	StringTie	exon	128635092	128635259	1000	-	.	gene_id "MSTRG.201037"; transcript_id "MSTRG.201037.18"; exon_number "4";
chr9	StringTie	exon	128635658	128635767	1000	-	.	gene_id "MSTRG.201037"; transcript_id "MSTRG.201037.18"; exon_number "5";
chr9	StringTie	exon	128636281	128636438	1000	-	.	gene_id "MSTRG.201037"; transcript_id "MSTRG.201037.18"; exon_number "6";
chr9	StringTie	exon	128636918	128637027	1000	-	.	gene_id "MSTRG.201037"; transcript_id "MSTRG.201037.18"; exon_number "7";
chr9	StringTie	exon	128640718	128640939	1000	-	.	gene_id "MSTRG.201037"; transcript_id "MSTRG.201037.18"; exon_number "8";
chr9	StringTie	exon	128656541	128657081	1000	-	.	gene_id "MSTRG.201037"; transcript_id "MSTRG.201037.18"; exon_number "9";
chr9	StringTie	transcript	128633546	128657419	1000	-	.	gene_id "MSTRG.201037"; transcript_id "MSTRG.201037.19";
chr9	StringTie	exon	128633546	128633982	1000	-	.	gene_id "MSTRG.201037"; transcript_id "MSTRG.201037.19"; exon_number "1";
chr9	StringTie	exon	128634226	128634325	1000	-	.	gene_id "MSTRG.201037"; transcript_id "MSTRG.201037.19"; exon_number "2";
chr9	StringTie	exon	128634689	128634921	1000	-	.	gene_id "MSTRG.201037"; transcript_id "MSTRG.201037.19"; exon_number "3";
chr9	StringTie	exon	128635092	128635175	1000	-	.	gene_id "MSTRG.201037"; transcript_id "MSTRG.201037.19"; exon_number "4";
chr9	StringTie	exon	128635658	128635767	1000	-	.	gene_id "MSTRG.201037"; transcript_id "MSTRG.201037.19"; exon_number "5";
chr9	StringTie	exon	128636281	128636438	1000	-	.	gene_id "MSTRG.201037"; transcript_id "MSTRG.201037.19"; exon_number "6";
chr9	StringTie	exon	128636918	128637027	1000	-	.	gene_id "MSTRG.201037"; transcript_id "MSTRG.201037.19"; exon_number "7";
chr9	StringTie	exon	128640718	128640939	1000	-	.	gene_id "MSTRG.201037"; transcript_id "MSTRG.201037.19"; exon_number "8";
chr9	StringTie	exon	128656541	128657419	1000	-	.	gene_id "MSTRG.201037"; transcript_id "MSTRG.201037.19"; exon_number "9";
chr9	StringTie	transcript	128625810	128684974	1000	-	.	gene_id "MSTRG.201037"; transcript_id "MSTRG.201037.2";
chr9	StringTie	exon	128625810	128625968	1000	-	.	gene_id "MSTRG.201037"; transcript_id "MSTRG.201037.2"; exon_number "1";
chr9	StringTie	exon	128626531	128626582	1000	-	.	gene_id "MSTRG.201037"; transcript_id "MSTRG.201037.2"; exon_number "2";
chr9	StringTie	exon	128626660	128626664	1000	-	.	gene_id "MSTRG.201037"; transcript_id "MSTRG.201037.2"; exon_number "3";
chr9	StringTie	exon	128632188	128632300	1000	-	.	gene_id "MSTRG.201037"; transcript_id "MSTRG.201037.2"; exon_number "4";
chr9	StringTie	exon	128632576	128632672	1000	-	.	gene_id "MSTRG.201037"; transcript_id "MSTRG.201037.2"; exon_number "5";
chr9	StringTie	exon	128633212	128633419	1000	-	.	gene_id "MSTRG.201037"; transcript_id "MSTRG.201037.2"; exon_number "6";
chr9	StringTie	exon	128633608	128633982	1000	-	.	gene_id "MSTRG.201037"; transcript_id "MSTRG.201037.2"; exon_number "7";
chr9	StringTie	exon	128634226	128634383	1000	-	.	gene_id "MSTRG.201037"; transcript_id "MSTRG.201037.2"; exon_number "8";
chr9	StringTie	exon	128634689	128634921	1000	-	.	gene_id "MSTRG.201037"; transcript_id "MSTRG.201037.2"; exon_number "9";
chr9	StringTie	exon	128635092	128635259	1000	-	.	gene_id "MSTRG.201037"; transcript_id "MSTRG.201037.2"; exon_number "10";
chr9	StringTie	exon	128635658	128635767	1000	-	.	gene_id "MSTRG.201037"; transcript_id "MSTRG.201037.2"; exon_number "11";
chr9	StringTie	exon	128636281	128636438	1000	-	.	gene_id "MSTRG.201037"; transcript_id "MSTRG.201037.2"; exon_number "12";
chr9	StringTie	exon	128636918	128637027	1000	-	.	gene_id "MSTRG.201037"; transcript_id "MSTRG.201037.2"; exon_number "13";
chr9	StringTie	exon	128640691	128640939	1000	-	.	gene_id "MSTRG.201037"; transcript_id "MSTRG.201037.2"; exon_number "14";
chr9	StringTie	exon	128656541	128663400	1000	-	.	gene_id "MSTRG.201037"; transcript_id "MSTRG.201037.2"; exon_number "15";
chr9	StringTie	exon	128684366	128684974	1000	-	.	gene_id "MSTRG.201037"; transcript_id "MSTRG.201037.2"; exon_number "16";
chr9	StringTie	transcript	128633548	128657033	1000	-	.	gene_id "MSTRG.201037"; transcript_id "MSTRG.201037.20";
chr9	StringTie	exon	128633548	128633982	1000	-	.	gene_id "MSTRG.201037"; transcript_id "MSTRG.201037.20"; exon_number "1";
chr9	StringTie	exon	128634226	128634325	1000	-	.	gene_id "MSTRG.201037"; transcript_id "MSTRG.201037.20"; exon_number "2";
chr9	StringTie	exon	128634689	128634921	1000	-	.	gene_id "MSTRG.201037"; transcript_id "MSTRG.201037.20"; exon_number "3";
chr9	StringTie	exon	128635092	128635175	1000	-	.	gene_id "MSTRG.201037"; transcript_id "MSTRG.201037.20"; exon_number "4";
chr9	StringTie	exon	128635658	128635767	1000	-	.	gene_id "MSTRG.201037"; transcript_id "MSTRG.201037.20"; exon_number "5";
chr9	StringTie	exon	128636136	128636438	1000	-	.	gene_id "MSTRG.201037"; transcript_id "MSTRG.201037.20"; exon_number "6";
chr9	StringTie	exon	128636918	128637027	1000	-	.	gene_id "MSTRG.201037"; transcript_id "MSTRG.201037.20"; exon_number "7";
chr9	StringTie	exon	128640718	128640939	1000	-	.	gene_id "MSTRG.201037"; transcript_id "MSTRG.201037.20"; exon_number "8";
chr9	StringTie	exon	128656541	128657033	1000	-	.	gene_id "MSTRG.201037"; transcript_id "MSTRG.201037.20"; exon_number "9";
chr9	StringTie	transcript	128633553	128657298	1000	-	.	gene_id "MSTRG.201037"; transcript_id "MSTRG.201037.21";
chr9	StringTie	exon	128633553	128633982	1000	-	.	gene_id "MSTRG.201037"; transcript_id "MSTRG.201037.21"; exon_number "1";
chr9	StringTie	exon	128634226	128634325	1000	-	.	gene_id "MSTRG.201037"; transcript_id "MSTRG.201037.21"; exon_number "2";
chr9	StringTie	exon	128634689	128634921	1000	-	.	gene_id "MSTRG.201037"; transcript_id "MSTRG.201037.21"; exon_number "3";
chr9	StringTie	exon	128635092	128635175	1000	-	.	gene_id "MSTRG.201037"; transcript_id "MSTRG.201037.21"; exon_number "4";
chr9	StringTie	exon	128635658	128635764	1000	-	.	gene_id "MSTRG.201037"; transcript_id "MSTRG.201037.21"; exon_number "5";
chr9	StringTie	exon	128636281	128636438	1000	-	.	gene_id "MSTRG.201037"; transcript_id "MSTRG.201037.21"; exon_number "6";
chr9	StringTie	exon	128636918	128637027	1000	-	.	gene_id "MSTRG.201037"; transcript_id "MSTRG.201037.21"; exon_number "7";
chr9	StringTie	exon	128640691	128640939	1000	-	.	gene_id "MSTRG.201037"; transcript_id "MSTRG.201037.21"; exon_number "8";
chr9	StringTie	exon	128656541	128657298	1000	-	.	gene_id "MSTRG.201037"; transcript_id "MSTRG.201037.21"; exon_number "9";
chr9	StringTie	transcript	128633566	128656831	1000	-	.	gene_id "MSTRG.201037"; transcript_id "MSTRG.201037.22";
chr9	StringTie	exon	128633566	128633982	1000	-	.	gene_id "MSTRG.201037"; transcript_id "MSTRG.201037.22"; exon_number "1";
chr9	StringTie	exon	128634226	128634383	1000	-	.	gene_id "MSTRG.201037"; transcript_id "MSTRG.201037.22"; exon_number "2";
chr9	StringTie	exon	128634689	128634921	1000	-	.	gene_id "MSTRG.201037"; transcript_id "MSTRG.201037.22"; exon_number "3";
chr9	StringTie	exon	128635092	128635259	1000	-	.	gene_id "MSTRG.201037"; transcript_id "MSTRG.201037.22"; exon_number "4";
chr9	StringTie	exon	128635658	128635764	1000	-	.	gene_id "MSTRG.201037"; transcript_id "MSTRG.201037.22"; exon_number "5";
chr9	StringTie	exon	128636281	128636438	1000	-	.	gene_id "MSTRG.201037"; transcript_id "MSTRG.201037.22"; exon_number "6";
chr9	StringTie	exon	128636918	128637027	1000	-	.	gene_id "MSTRG.201037"; transcript_id "MSTRG.201037.22"; exon_number "7";
chr9	StringTie	exon	128640691	128640939	1000	-	.	gene_id "MSTRG.201037"; transcript_id "MSTRG.201037.22"; exon_number "8";
chr9	StringTie	exon	128656541	128656831	1000	-	.	gene_id "MSTRG.201037"; transcript_id "MSTRG.201037.22"; exon_number "9";
chr9	StringTie	transcript	128633566	128657185	1000	-	.	gene_id "MSTRG.201037"; transcript_id "MSTRG.201037.23";
chr9	StringTie	exon	128633566	128633982	1000	-	.	gene_id "MSTRG.201037"; transcript_id "MSTRG.201037.23"; exon_number "1";
chr9	StringTie	exon	128634226	128634325	1000	-	.	gene_id "MSTRG.201037"; transcript_id "MSTRG.201037.23"; exon_number "2";
chr9	StringTie	exon	128634689	128634921	1000	-	.	gene_id "MSTRG.201037"; transcript_id "MSTRG.201037.23"; exon_number "3";
chr9	StringTie	exon	128635092	128635259	1000	-	.	gene_id "MSTRG.201037"; transcript_id "MSTRG.201037.23"; exon_number "4";
chr9	StringTie	exon	128635658	128635767	1000	-	.	gene_id "MSTRG.201037"; transcript_id "MSTRG.201037.23"; exon_number "5";
chr9	StringTie	exon	128636281	128636438	1000	-	.	gene_id "MSTRG.201037"; transcript_id "MSTRG.201037.23"; exon_number "6";
chr9	StringTie	exon	128636918	128637027	1000	-	.	gene_id "MSTRG.201037"; transcript_id "MSTRG.201037.23"; exon_number "7";
chr9	StringTie	exon	128640718	128640939	1000	-	.	gene_id "MSTRG.201037"; transcript_id "MSTRG.201037.23"; exon_number "8";
chr9	StringTie	exon	128656541	128657185	1000	-	.	gene_id "MSTRG.201037"; transcript_id "MSTRG.201037.23"; exon_number "9";
chr9	StringTie	transcript	128633588	128657143	1000	-	.	gene_id "MSTRG.201037"; transcript_id "MSTRG.201037.24";
chr9	StringTie	exon	128633588	128633982	1000	-	.	gene_id "MSTRG.201037"; transcript_id "MSTRG.201037.24"; exon_number "1";
chr9	StringTie	exon	128634226	128634325	1000	-	.	gene_id "MSTRG.201037"; transcript_id "MSTRG.201037.24"; exon_number "2";
chr9	StringTie	exon	128634689	128634921	1000	-	.	gene_id "MSTRG.201037"; transcript_id "MSTRG.201037.24"; exon_number "3";
chr9	StringTie	exon	128635092	128635175	1000	-	.	gene_id "MSTRG.201037"; transcript_id "MSTRG.201037.24"; exon_number "4";
chr9	StringTie	exon	128635658	128635764	1000	-	.	gene_id "MSTRG.201037"; transcript_id "MSTRG.201037.24"; exon_number "5";
chr9	StringTie	exon	128636281	128636438	1000	-	.	gene_id "MSTRG.201037"; transcript_id "MSTRG.201037.24"; exon_number "6";
chr9	StringTie	exon	128636918	128637027	1000	-	.	gene_id "MSTRG.201037"; transcript_id "MSTRG.201037.24"; exon_number "7";
chr9	StringTie	exon	128640718	128640939	1000	-	.	gene_id "MSTRG.201037"; transcript_id "MSTRG.201037.24"; exon_number "8";
chr9	StringTie	exon	128656541	128657143	1000	-	.	gene_id "MSTRG.201037"; transcript_id "MSTRG.201037.24"; exon_number "9";
chr9	StringTie	transcript	128633591	128657095	1000	-	.	gene_id "MSTRG.201037"; transcript_id "MSTRG.201037.25";
chr9	StringTie	exon	128633591	128633982	1000	-	.	gene_id "MSTRG.201037"; transcript_id "MSTRG.201037.25"; exon_number "1";
chr9	StringTie	exon	128634226	128634383	1000	-	.	gene_id "MSTRG.201037"; transcript_id "MSTRG.201037.25"; exon_number "2";
chr9	StringTie	exon	128634689	128634921	1000	-	.	gene_id "MSTRG.201037"; transcript_id "MSTRG.201037.25"; exon_number "3";
chr9	StringTie	exon	128635092	128635175	1000	-	.	gene_id "MSTRG.201037"; transcript_id "MSTRG.201037.25"; exon_number "4";
chr9	StringTie	exon	128635658	128635767	1000	-	.	gene_id "MSTRG.201037"; transcript_id "MSTRG.201037.25"; exon_number "5";
chr9	StringTie	exon	128636281	128636438	1000	-	.	gene_id "MSTRG.201037"; transcript_id "MSTRG.201037.25"; exon_number "6";
chr9	StringTie	exon	128636918	128637027	1000	-	.	gene_id "MSTRG.201037"; transcript_id "MSTRG.201037.25"; exon_number "7";
chr9	StringTie	exon	128640718	128640939	1000	-	.	gene_id "MSTRG.201037"; transcript_id "MSTRG.201037.25"; exon_number "8";
chr9	StringTie	exon	128656541	128657095	1000	-	.	gene_id "MSTRG.201037"; transcript_id "MSTRG.201037.25"; exon_number "9";
chr9	StringTie	transcript	128633613	128657075	1000	-	.	gene_id "MSTRG.201037"; transcript_id "MSTRG.201037.26";
chr9	StringTie	exon	128633613	128633982	1000	-	.	gene_id "MSTRG.201037"; transcript_id "MSTRG.201037.26"; exon_number "1";
chr9	StringTie	exon	128634226	128634325	1000	-	.	gene_id "MSTRG.201037"; transcript_id "MSTRG.201037.26"; exon_number "2";
chr9	StringTie	exon	128634689	128634921	1000	-	.	gene_id "MSTRG.201037"; transcript_id "MSTRG.201037.26"; exon_number "3";
chr9	StringTie	exon	128635092	128635175	1000	-	.	gene_id "MSTRG.201037"; transcript_id "MSTRG.201037.26"; exon_number "4";
chr9	StringTie	exon	128635658	128635767	1000	-	.	gene_id "MSTRG.201037"; transcript_id "MSTRG.201037.26"; exon_number "5";
chr9	StringTie	exon	128636136	128636438	1000	-	.	gene_id "MSTRG.201037"; transcript_id "MSTRG.201037.26"; exon_number "6";
chr9	StringTie	exon	128636918	128637027	1000	-	.	gene_id "MSTRG.201037"; transcript_id "MSTRG.201037.26"; exon_number "7";
chr9	StringTie	exon	128640691	128640939	1000	-	.	gene_id "MSTRG.201037"; transcript_id "MSTRG.201037.26"; exon_number "8";
chr9	StringTie	exon	128656541	128657075	1000	-	.	gene_id "MSTRG.201037"; transcript_id "MSTRG.201037.26"; exon_number "9";
chr9	StringTie	transcript	128633613	128656839	1000	-	.	gene_id "MSTRG.201037"; transcript_id "MSTRG.201037.27";
chr9	StringTie	exon	128633613	128633982	1000	-	.	gene_id "MSTRG.201037"; transcript_id "MSTRG.201037.27"; exon_number "1";
chr9	StringTie	exon	128634226	128634383	1000	-	.	gene_id "MSTRG.201037"; transcript_id "MSTRG.201037.27"; exon_number "2";
chr9	StringTie	exon	128634689	128635259	1000	-	.	gene_id "MSTRG.201037"; transcript_id "MSTRG.201037.27"; exon_number "3";
chr9	StringTie	exon	128635658	128635764	1000	-	.	gene_id "MSTRG.201037"; transcript_id "MSTRG.201037.27"; exon_number "4";
chr9	StringTie	exon	128636281	128636438	1000	-	.	gene_id "MSTRG.201037"; transcript_id "MSTRG.201037.27"; exon_number "5";
chr9	StringTie	exon	128636918	128637027	1000	-	.	gene_id "MSTRG.201037"; transcript_id "MSTRG.201037.27"; exon_number "6";
chr9	StringTie	exon	128640718	128640939	1000	-	.	gene_id "MSTRG.201037"; transcript_id "MSTRG.201037.27"; exon_number "7";
chr9	StringTie	exon	128656541	128656839	1000	-	.	gene_id "MSTRG.201037"; transcript_id "MSTRG.201037.27"; exon_number "8";
chr9	StringTie	transcript	128633613	128657135	1000	-	.	gene_id "MSTRG.201037"; transcript_id "MSTRG.201037.28";
chr9	StringTie	exon	128633613	128633982	1000	-	.	gene_id "MSTRG.201037"; transcript_id "MSTRG.201037.28"; exon_number "1";
chr9	StringTie	exon	128634226	128634383	1000	-	.	gene_id "MSTRG.201037"; transcript_id "MSTRG.201037.28"; exon_number "2";
chr9	StringTie	exon	128634689	128634921	1000	-	.	gene_id "MSTRG.201037"; transcript_id "MSTRG.201037.28"; exon_number "3";
chr9	StringTie	exon	128635092	128635175	1000	-	.	gene_id "MSTRG.201037"; transcript_id "MSTRG.201037.28"; exon_number "4";
chr9	StringTie	exon	128635658	128635764	1000	-	.	gene_id "MSTRG.201037"; transcript_id "MSTRG.201037.28"; exon_number "5";
chr9	StringTie	exon	128636281	128636438	1000	-	.	gene_id "MSTRG.201037"; transcript_id "MSTRG.201037.28"; exon_number "6";
chr9	StringTie	exon	128636918	128637027	1000	-	.	gene_id "MSTRG.201037"; transcript_id "MSTRG.201037.28"; exon_number "7";
chr9	StringTie	exon	128640718	128640939	1000	-	.	gene_id "MSTRG.201037"; transcript_id "MSTRG.201037.28"; exon_number "8";
chr9	StringTie	exon	128656541	128657135	1000	-	.	gene_id "MSTRG.201037"; transcript_id "MSTRG.201037.28"; exon_number "9";
chr9	StringTie	transcript	128633613	128657038	1000	-	.	gene_id "MSTRG.201037"; transcript_id "MSTRG.201037.29";
chr9	StringTie	exon	128633613	128633982	1000	-	.	gene_id "MSTRG.201037"; transcript_id "MSTRG.201037.29"; exon_number "1";
chr9	StringTie	exon	128634226	128634383	1000	-	.	gene_id "MSTRG.201037"; transcript_id "MSTRG.201037.29"; exon_number "2";
chr9	StringTie	exon	128634689	128634921	1000	-	.	gene_id "MSTRG.201037"; transcript_id "MSTRG.201037.29"; exon_number "3";
chr9	StringTie	exon	128635092	128635259	1000	-	.	gene_id "MSTRG.201037"; transcript_id "MSTRG.201037.29"; exon_number "4";
chr9	StringTie	exon	128635658	128635767	1000	-	.	gene_id "MSTRG.201037"; transcript_id "MSTRG.201037.29"; exon_number "5";
chr9	StringTie	exon	128636136	128636438	1000	-	.	gene_id "MSTRG.201037"; transcript_id "MSTRG.201037.29"; exon_number "6";
chr9	StringTie	exon	128636918	128637027	1000	-	.	gene_id "MSTRG.201037"; transcript_id "MSTRG.201037.29"; exon_number "7";
chr9	StringTie	exon	128640691	128640939	1000	-	.	gene_id "MSTRG.201037"; transcript_id "MSTRG.201037.29"; exon_number "8";
chr9	StringTie	exon	128656541	128657038	1000	-	.	gene_id "MSTRG.201037"; transcript_id "MSTRG.201037.29"; exon_number "9";
chr9	StringTie	transcript	128632003	128684985	1000	-	.	gene_id "MSTRG.201037"; transcript_id "MSTRG.201037.3";
chr9	StringTie	exon	128632003	128632180	1000	-	.	gene_id "MSTRG.201037"; transcript_id "MSTRG.201037.3"; exon_number "1";
chr9	StringTie	exon	128632648	128632672	1000	-	.	gene_id "MSTRG.201037"; transcript_id "MSTRG.201037.3"; exon_number "2";
chr9	StringTie	exon	128633225	128633982	1000	-	.	gene_id "MSTRG.201037"; transcript_id "MSTRG.201037.3"; exon_number "3";
chr9	StringTie	exon	128634226	128634383	1000	-	.	gene_id "MSTRG.201037"; transcript_id "MSTRG.201037.3"; exon_number "4";
chr9	StringTie	exon	128634689	128634921	1000	-	.	gene_id "MSTRG.201037"; transcript_id "MSTRG.201037.3"; exon_number "5";
chr9	StringTie	exon	128635092	128635175	1000	-	.	gene_id "MSTRG.201037"; transcript_id "MSTRG.201037.3"; exon_number "6";
chr9	StringTie	exon	128635658	128635767	1000	-	.	gene_id "MSTRG.201037"; transcript_id "MSTRG.201037.3"; exon_number "7";
chr9	StringTie	exon	128636281	128636438	1000	-	.	gene_id "MSTRG.201037"; transcript_id "MSTRG.201037.3"; exon_number "8";
chr9	StringTie	exon	128636918	128637027	1000	-	.	gene_id "MSTRG.201037"; transcript_id "MSTRG.201037.3"; exon_number "9";
chr9	StringTie	exon	128640691	128640939	1000	-	.	gene_id "MSTRG.201037"; transcript_id "MSTRG.201037.3"; exon_number "10";
chr9	StringTie	exon	128656541	128663400	1000	-	.	gene_id "MSTRG.201037"; transcript_id "MSTRG.201037.3"; exon_number "11";
chr9	StringTie	exon	128663512	128663576	1000	-	.	gene_id "MSTRG.201037"; transcript_id "MSTRG.201037.3"; exon_number "12";
chr9	StringTie	exon	128684366	128684985	1000	-	.	gene_id "MSTRG.201037"; transcript_id "MSTRG.201037.3"; exon_number "13";
chr9	StringTie	transcript	128633613	128659263	1000	-	.	gene_id "MSTRG.201037"; transcript_id "MSTRG.201037.30";
chr9	StringTie	exon	128633613	128633982	1000	-	.	gene_id "MSTRG.201037"; transcript_id "MSTRG.201037.30"; exon_number "1";
chr9	StringTie	exon	128634226	128634325	1000	-	.	gene_id "MSTRG.201037"; transcript_id "MSTRG.201037.30"; exon_number "2";
chr9	StringTie	exon	128634689	128634921	1000	-	.	gene_id "MSTRG.201037"; transcript_id "MSTRG.201037.30"; exon_number "3";
chr9	StringTie	exon	128635092	128635259	1000	-	.	gene_id "MSTRG.201037"; transcript_id "MSTRG.201037.30"; exon_number "4";
chr9	StringTie	exon	128635658	128636438	1000	-	.	gene_id "MSTRG.201037"; transcript_id "MSTRG.201037.30"; exon_number "5";
chr9	StringTie	exon	128636918	128637027	1000	-	.	gene_id "MSTRG.201037"; transcript_id "MSTRG.201037.30"; exon_number "6";
chr9	StringTie	exon	128640691	128640939	1000	-	.	gene_id "MSTRG.201037"; transcript_id "MSTRG.201037.30"; exon_number "7";
chr9	StringTie	exon	128656541	128656858	1000	-	.	gene_id "MSTRG.201037"; transcript_id "MSTRG.201037.30"; exon_number "8";
chr9	StringTie	exon	128657543	128659263	1000	-	.	gene_id "MSTRG.201037"; transcript_id "MSTRG.201037.30"; exon_number "9";
chr9	StringTie	transcript	128633615	128656742	1000	-	.	gene_id "MSTRG.201037"; transcript_id "MSTRG.201037.31";
chr9	StringTie	exon	128633615	128633982	1000	-	.	gene_id "MSTRG.201037"; transcript_id "MSTRG.201037.31"; exon_number "1";
chr9	StringTie	exon	128634226	128634383	1000	-	.	gene_id "MSTRG.201037"; transcript_id "MSTRG.201037.31"; exon_number "2";
chr9	StringTie	exon	128634689	128634921	1000	-	.	gene_id "MSTRG.201037"; transcript_id "MSTRG.201037.31"; exon_number "3";
chr9	StringTie	exon	128635092	128636438	1000	-	.	gene_id "MSTRG.201037"; transcript_id "MSTRG.201037.31"; exon_number "4";
chr9	StringTie	exon	128636918	128636993	1000	-	.	gene_id "MSTRG.201037"; transcript_id "MSTRG.201037.31"; exon_number "5";
chr9	StringTie	exon	128640691	128640939	1000	-	.	gene_id "MSTRG.201037"; transcript_id "MSTRG.201037.31"; exon_number "6";
chr9	StringTie	exon	128656541	128656742	1000	-	.	gene_id "MSTRG.201037"; transcript_id "MSTRG.201037.31"; exon_number "7";
chr9	StringTie	transcript	128633618	128656777	1000	-	.	gene_id "MSTRG.201037"; transcript_id "MSTRG.201037.32";
chr9	StringTie	exon	128633618	128633982	1000	-	.	gene_id "MSTRG.201037"; transcript_id "MSTRG.201037.32"; exon_number "1";
chr9	StringTie	exon	128634226	128634325	1000	-	.	gene_id "MSTRG.201037"; transcript_id "MSTRG.201037.32"; exon_number "2";
chr9	StringTie	exon	128634689	128634798	1000	-	.	gene_id "MSTRG.201037"; transcript_id "MSTRG.201037.32"; exon_number "3";
chr9	StringTie	exon	128634837	128634921	1000	-	.	gene_id "MSTRG.201037"; transcript_id "MSTRG.201037.32"; exon_number "4";
chr9	StringTie	exon	128635092	128635259	1000	-	.	gene_id "MSTRG.201037"; transcript_id "MSTRG.201037.32"; exon_number "5";
chr9	StringTie	exon	128635658	128635767	1000	-	.	gene_id "MSTRG.201037"; transcript_id "MSTRG.201037.32"; exon_number "6";
chr9	StringTie	exon	128636281	128636338	1000	-	.	gene_id "MSTRG.201037"; transcript_id "MSTRG.201037.32"; exon_number "7";
chr9	StringTie	exon	128636368	128636438	1000	-	.	gene_id "MSTRG.201037"; transcript_id "MSTRG.201037.32"; exon_number "8";
chr9	StringTie	exon	128636918	128637027	1000	-	.	gene_id "MSTRG.201037"; transcript_id "MSTRG.201037.32"; exon_number "9";
chr9	StringTie	exon	128640691	128640939	1000	-	.	gene_id "MSTRG.201037"; transcript_id "MSTRG.201037.32"; exon_number "10";
chr9	StringTie	exon	128656541	128656777	1000	-	.	gene_id "MSTRG.201037"; transcript_id "MSTRG.201037.32"; exon_number "11";
chr9	StringTie	transcript	128633620	128656818	1000	-	.	gene_id "MSTRG.201037"; transcript_id "MSTRG.201037.33";
chr9	StringTie	exon	128633620	128633982	1000	-	.	gene_id "MSTRG.201037"; transcript_id "MSTRG.201037.33"; exon_number "1";
chr9	StringTie	exon	128634226	128634383	1000	-	.	gene_id "MSTRG.201037"; transcript_id "MSTRG.201037.33"; exon_number "2";
chr9	StringTie	exon	128634689	128634921	1000	-	.	gene_id "MSTRG.201037"; transcript_id "MSTRG.201037.33"; exon_number "3";
chr9	StringTie	exon	128635092	128635175	1000	-	.	gene_id "MSTRG.201037"; transcript_id "MSTRG.201037.33"; exon_number "4";
chr9	StringTie	exon	128635658	128635764	1000	-	.	gene_id "MSTRG.201037"; transcript_id "MSTRG.201037.33"; exon_number "5";
chr9	StringTie	exon	128636281	128636438	1000	-	.	gene_id "MSTRG.201037"; transcript_id "MSTRG.201037.33"; exon_number "6";
chr9	StringTie	exon	128636918	128637027	1000	-	.	gene_id "MSTRG.201037"; transcript_id "MSTRG.201037.33"; exon_number "7";
chr9	StringTie	exon	128640691	128640939	1000	-	.	gene_id "MSTRG.201037"; transcript_id "MSTRG.201037.33"; exon_number "8";
chr9	StringTie	exon	128656541	128656818	1000	-	.	gene_id "MSTRG.201037"; transcript_id "MSTRG.201037.33"; exon_number "9";
chr9	StringTie	transcript	128633620	128656724	1000	-	.	gene_id "MSTRG.201037"; transcript_id "MSTRG.201037.34";
chr9	StringTie	exon	128633620	128633982	1000	-	.	gene_id "MSTRG.201037"; transcript_id "MSTRG.201037.34"; exon_number "1";
chr9	StringTie	exon	128634226	128634383	1000	-	.	gene_id "MSTRG.201037"; transcript_id "MSTRG.201037.34"; exon_number "2";
chr9	StringTie	exon	128634689	128634921	1000	-	.	gene_id "MSTRG.201037"; transcript_id "MSTRG.201037.34"; exon_number "3";
chr9	StringTie	exon	128635092	128636438	1000	-	.	gene_id "MSTRG.201037"; transcript_id "MSTRG.201037.34"; exon_number "4";
chr9	StringTie	exon	128640691	128640939	1000	-	.	gene_id "MSTRG.201037"; transcript_id "MSTRG.201037.34"; exon_number "5";
chr9	StringTie	exon	128656541	128656724	1000	-	.	gene_id "MSTRG.201037"; transcript_id "MSTRG.201037.34"; exon_number "6";
chr9	StringTie	transcript	128633620	128656765	1000	-	.	gene_id "MSTRG.201037"; transcript_id "MSTRG.201037.35";
chr9	StringTie	exon	128633620	128633982	1000	-	.	gene_id "MSTRG.201037"; transcript_id "MSTRG.201037.35"; exon_number "1";
chr9	StringTie	exon	128634226	128634383	1000	-	.	gene_id "MSTRG.201037"; transcript_id "MSTRG.201037.35"; exon_number "2";
chr9	StringTie	exon	128634689	128634921	1000	-	.	gene_id "MSTRG.201037"; transcript_id "MSTRG.201037.35"; exon_number "3";
chr9	StringTie	exon	128635092	128635259	1000	-	.	gene_id "MSTRG.201037"; transcript_id "MSTRG.201037.35"; exon_number "4";
chr9	StringTie	exon	128635658	128635767	1000	-	.	gene_id "MSTRG.201037"; transcript_id "MSTRG.201037.35"; exon_number "5";
chr9	StringTie	exon	128636281	128636338	1000	-	.	gene_id "MSTRG.201037"; transcript_id "MSTRG.201037.35"; exon_number "6";
chr9	StringTie	exon	128636368	128636438	1000	-	.	gene_id "MSTRG.201037"; transcript_id "MSTRG.201037.35"; exon_number "7";
chr9	StringTie	exon	128636918	128637027	1000	-	.	gene_id "MSTRG.201037"; transcript_id "MSTRG.201037.35"; exon_number "8";
chr9	StringTie	exon	128640691	128640939	1000	-	.	gene_id "MSTRG.201037"; transcript_id "MSTRG.201037.35"; exon_number "9";
chr9	StringTie	exon	128656541	128656765	1000	-	.	gene_id "MSTRG.201037"; transcript_id "MSTRG.201037.35"; exon_number "10";
chr9	StringTie	transcript	128633620	128656799	1000	-	.	gene_id "MSTRG.201037"; transcript_id "MSTRG.201037.36";
chr9	StringTie	exon	128633620	128633982	1000	-	.	gene_id "MSTRG.201037"; transcript_id "MSTRG.201037.36"; exon_number "1";
chr9	StringTie	exon	128634226	128634325	1000	-	.	gene_id "MSTRG.201037"; transcript_id "MSTRG.201037.36"; exon_number "2";
chr9	StringTie	exon	128634689	128634921	1000	-	.	gene_id "MSTRG.201037"; transcript_id "MSTRG.201037.36"; exon_number "3";
chr9	StringTie	exon	128635092	128635259	1000	-	.	gene_id "MSTRG.201037"; transcript_id "MSTRG.201037.36"; exon_number "4";
chr9	StringTie	exon	128635658	128635767	1000	-	.	gene_id "MSTRG.201037"; transcript_id "MSTRG.201037.36"; exon_number "5";
chr9	StringTie	exon	128636281	128636438	1000	-	.	gene_id "MSTRG.201037"; transcript_id "MSTRG.201037.36"; exon_number "6";
chr9	StringTie	exon	128636918	128637027	1000	-	.	gene_id "MSTRG.201037"; transcript_id "MSTRG.201037.36"; exon_number "7";
chr9	StringTie	exon	128640691	128640939	1000	-	.	gene_id "MSTRG.201037"; transcript_id "MSTRG.201037.36"; exon_number "8";
chr9	StringTie	exon	128656541	128656799	1000	-	.	gene_id "MSTRG.201037"; transcript_id "MSTRG.201037.36"; exon_number "9";
chr9	StringTie	transcript	128633620	128656762	1000	-	.	gene_id "MSTRG.201037"; transcript_id "MSTRG.201037.37";
chr9	StringTie	exon	128633620	128633982	1000	-	.	gene_id "MSTRG.201037"; transcript_id "MSTRG.201037.37"; exon_number "1";
chr9	StringTie	exon	128634226	128634383	1000	-	.	gene_id "MSTRG.201037"; transcript_id "MSTRG.201037.37"; exon_number "2";
chr9	StringTie	exon	128634689	128634921	1000	-	.	gene_id "MSTRG.201037"; transcript_id "MSTRG.201037.37"; exon_number "3";
chr9	StringTie	exon	128635092	128635259	1000	-	.	gene_id "MSTRG.201037"; transcript_id "MSTRG.201037.37"; exon_number "4";
chr9	StringTie	exon	128635658	128635767	1000	-	.	gene_id "MSTRG.201037"; transcript_id "MSTRG.201037.37"; exon_number "5";
chr9	StringTie	exon	128636136	128636438	1000	-	.	gene_id "MSTRG.201037"; transcript_id "MSTRG.201037.37"; exon_number "6";
chr9	StringTie	exon	128636918	128637027	1000	-	.	gene_id "MSTRG.201037"; transcript_id "MSTRG.201037.37"; exon_number "7";
chr9	StringTie	exon	128640718	128640939	1000	-	.	gene_id "MSTRG.201037"; transcript_id "MSTRG.201037.37"; exon_number "8";
chr9	StringTie	exon	128656541	128656762	1000	-	.	gene_id "MSTRG.201037"; transcript_id "MSTRG.201037.37"; exon_number "9";
chr9	StringTie	transcript	128633620	128656778	1000	-	.	gene_id "MSTRG.201037"; transcript_id "MSTRG.201037.38";
chr9	StringTie	exon	128633620	128633982	1000	-	.	gene_id "MSTRG.201037"; transcript_id "MSTRG.201037.38"; exon_number "1";
chr9	StringTie	exon	128634226	128634383	1000	-	.	gene_id "MSTRG.201037"; transcript_id "MSTRG.201037.38"; exon_number "2";
chr9	StringTie	exon	128634689	128634798	1000	-	.	gene_id "MSTRG.201037"; transcript_id "MSTRG.201037.38"; exon_number "3";
chr9	StringTie	exon	128634837	128634921	1000	-	.	gene_id "MSTRG.201037"; transcript_id "MSTRG.201037.38"; exon_number "4";
chr9	StringTie	exon	128635092	128635175	1000	-	.	gene_id "MSTRG.201037"; transcript_id "MSTRG.201037.38"; exon_number "5";
chr9	StringTie	exon	128635658	128635767	1000	-	.	gene_id "MSTRG.201037"; transcript_id "MSTRG.201037.38"; exon_number "6";
chr9	StringTie	exon	128636281	128636438	1000	-	.	gene_id "MSTRG.201037"; transcript_id "MSTRG.201037.38"; exon_number "7";
chr9	StringTie	exon	128636918	128637027	1000	-	.	gene_id "MSTRG.201037"; transcript_id "MSTRG.201037.38"; exon_number "8";
chr9	StringTie	exon	128640718	128640939	1000	-	.	gene_id "MSTRG.201037"; transcript_id "MSTRG.201037.38"; exon_number "9";
chr9	StringTie	exon	128656541	128656778	1000	-	.	gene_id "MSTRG.201037"; transcript_id "MSTRG.201037.38"; exon_number "10";
chr9	StringTie	transcript	128633624	128656681	1000	-	.	gene_id "MSTRG.201037"; transcript_id "MSTRG.201037.39";
chr9	StringTie	exon	128633624	128633982	1000	-	.	gene_id "MSTRG.201037"; transcript_id "MSTRG.201037.39"; exon_number "1";
chr9	StringTie	exon	128634226	128634383	1000	-	.	gene_id "MSTRG.201037"; transcript_id "MSTRG.201037.39"; exon_number "2";
chr9	StringTie	exon	128634689	128634921	1000	-	.	gene_id "MSTRG.201037"; transcript_id "MSTRG.201037.39"; exon_number "3";
chr9	StringTie	exon	128635092	128635259	1000	-	.	gene_id "MSTRG.201037"; transcript_id "MSTRG.201037.39"; exon_number "4";
chr9	StringTie	exon	128635658	128635764	1000	-	.	gene_id "MSTRG.201037"; transcript_id "MSTRG.201037.39"; exon_number "5";
chr9	StringTie	exon	128636281	128636438	1000	-	.	gene_id "MSTRG.201037"; transcript_id "MSTRG.201037.39"; exon_number "6";
chr9	StringTie	exon	128640691	128640939	1000	-	.	gene_id "MSTRG.201037"; transcript_id "MSTRG.201037.39"; exon_number "7";
chr9	StringTie	exon	128656541	128656681	1000	-	.	gene_id "MSTRG.201037"; transcript_id "MSTRG.201037.39"; exon_number "8";
chr9	StringTie	transcript	128632440	128657076	1000	-	.	gene_id "MSTRG.201037"; transcript_id "MSTRG.201037.4";
chr9	StringTie	exon	128632440	128632672	1000	-	.	gene_id "MSTRG.201037"; transcript_id "MSTRG.201037.4"; exon_number "1";
chr9	StringTie	exon	128633212	128633982	1000	-	.	gene_id "MSTRG.201037"; transcript_id "MSTRG.201037.4"; exon_number "2";
chr9	StringTie	exon	128634226	128634383	1000	-	.	gene_id "MSTRG.201037"; transcript_id "MSTRG.201037.4"; exon_number "3";
chr9	StringTie	exon	128634689	128634921	1000	-	.	gene_id "MSTRG.201037"; transcript_id "MSTRG.201037.4"; exon_number "4";
chr9	StringTie	exon	128635092	128635175	1000	-	.	gene_id "MSTRG.201037"; transcript_id "MSTRG.201037.4"; exon_number "5";
chr9	StringTie	exon	128635658	128635767	1000	-	.	gene_id "MSTRG.201037"; transcript_id "MSTRG.201037.4"; exon_number "6";
chr9	StringTie	exon	128636281	128636438	1000	-	.	gene_id "MSTRG.201037"; transcript_id "MSTRG.201037.4"; exon_number "7";
chr9	StringTie	exon	128636918	128637027	1000	-	.	gene_id "MSTRG.201037"; transcript_id "MSTRG.201037.4"; exon_number "8";
chr9	StringTie	exon	128640691	128640939	1000	-	.	gene_id "MSTRG.201037"; transcript_id "MSTRG.201037.4"; exon_number "9";
chr9	StringTie	exon	128656541	128657076	1000	-	.	gene_id "MSTRG.201037"; transcript_id "MSTRG.201037.4"; exon_number "10";
chr9	StringTie	transcript	128633630	128656776	1000	-	.	gene_id "MSTRG.201037"; transcript_id "MSTRG.201037.40";
chr9	StringTie	exon	128633630	128633982	1000	-	.	gene_id "MSTRG.201037"; transcript_id "MSTRG.201037.40"; exon_number "1";
chr9	StringTie	exon	128634226	128634325	1000	-	.	gene_id "MSTRG.201037"; transcript_id "MSTRG.201037.40"; exon_number "2";
chr9	StringTie	exon	128634689	128634921	1000	-	.	gene_id "MSTRG.201037"; transcript_id "MSTRG.201037.40"; exon_number "3";
chr9	StringTie	exon	128635092	128635241	1000	-	.	gene_id "MSTRG.201037"; transcript_id "MSTRG.201037.40"; exon_number "4";
chr9	StringTie	exon	128635658	128635767	1000	-	.	gene_id "MSTRG.201037"; transcript_id "MSTRG.201037.40"; exon_number "5";
chr9	StringTie	exon	128636281	128636438	1000	-	.	gene_id "MSTRG.201037"; transcript_id "MSTRG.201037.40"; exon_number "6";
chr9	StringTie	exon	128636918	128637027	1000	-	.	gene_id "MSTRG.201037"; transcript_id "MSTRG.201037.40"; exon_number "7";
chr9	StringTie	exon	128640718	128640939	1000	-	.	gene_id "MSTRG.201037"; transcript_id "MSTRG.201037.40"; exon_number "8";
chr9	StringTie	exon	128656541	128656776	1000	-	.	gene_id "MSTRG.201037"; transcript_id "MSTRG.201037.40"; exon_number "9";
chr9	StringTie	transcript	128633630	128656737	1000	-	.	gene_id "MSTRG.201037"; transcript_id "MSTRG.201037.41";
chr9	StringTie	exon	128633630	128633982	1000	-	.	gene_id "MSTRG.201037"; transcript_id "MSTRG.201037.41"; exon_number "1";
chr9	StringTie	exon	128634226	128634383	1000	-	.	gene_id "MSTRG.201037"; transcript_id "MSTRG.201037.41"; exon_number "2";
chr9	StringTie	exon	128634689	128634921	1000	-	.	gene_id "MSTRG.201037"; transcript_id "MSTRG.201037.41"; exon_number "3";
chr9	StringTie	exon	128635092	128635175	1000	-	.	gene_id "MSTRG.201037"; transcript_id "MSTRG.201037.41"; exon_number "4";
chr9	StringTie	exon	128635658	128635767	1000	-	.	gene_id "MSTRG.201037"; transcript_id "MSTRG.201037.41"; exon_number "5";
chr9	StringTie	exon	128636281	128636438	1000	-	.	gene_id "MSTRG.201037"; transcript_id "MSTRG.201037.41"; exon_number "6";
chr9	StringTie	exon	128636918	128637027	1000	-	.	gene_id "MSTRG.201037"; transcript_id "MSTRG.201037.41"; exon_number "7";
chr9	StringTie	exon	128640691	128640934	1000	-	.	gene_id "MSTRG.201037"; transcript_id "MSTRG.201037.41"; exon_number "8";
chr9	StringTie	exon	128656541	128656737	1000	-	.	gene_id "MSTRG.201037"; transcript_id "MSTRG.201037.41"; exon_number "9";
chr9	StringTie	transcript	128633630	128656735	1000	-	.	gene_id "MSTRG.201037"; transcript_id "MSTRG.201037.42";
chr9	StringTie	exon	128633630	128633982	1000	-	.	gene_id "MSTRG.201037"; transcript_id "MSTRG.201037.42"; exon_number "1";
chr9	StringTie	exon	128634226	128634383	1000	-	.	gene_id "MSTRG.201037"; transcript_id "MSTRG.201037.42"; exon_number "2";
chr9	StringTie	exon	128634689	128634798	1000	-	.	gene_id "MSTRG.201037"; transcript_id "MSTRG.201037.42"; exon_number "3";
chr9	StringTie	exon	128634837	128634921	1000	-	.	gene_id "MSTRG.201037"; transcript_id "MSTRG.201037.42"; exon_number "4";
chr9	StringTie	exon	128635092	128635767	1000	-	.	gene_id "MSTRG.201037"; transcript_id "MSTRG.201037.42"; exon_number "5";
chr9	StringTie	exon	128636281	128636438	1000	-	.	gene_id "MSTRG.201037"; transcript_id "MSTRG.201037.42"; exon_number "6";
chr9	StringTie	exon	128636918	128637027	1000	-	.	gene_id "MSTRG.201037"; transcript_id "MSTRG.201037.42"; exon_number "7";
chr9	StringTie	exon	128640691	128640939	1000	-	.	gene_id "MSTRG.201037"; transcript_id "MSTRG.201037.42"; exon_number "8";
chr9	StringTie	exon	128656541	128656735	1000	-	.	gene_id "MSTRG.201037"; transcript_id "MSTRG.201037.42"; exon_number "9";
chr9	StringTie	transcript	128633634	128656779	1000	-	.	gene_id "MSTRG.201037"; transcript_id "MSTRG.201037.43";
chr9	StringTie	exon	128633634	128633982	1000	-	.	gene_id "MSTRG.201037"; transcript_id "MSTRG.201037.43"; exon_number "1";
chr9	StringTie	exon	128634226	128634325	1000	-	.	gene_id "MSTRG.201037"; transcript_id "MSTRG.201037.43"; exon_number "2";
chr9	StringTie	exon	128634689	128634921	1000	-	.	gene_id "MSTRG.201037"; transcript_id "MSTRG.201037.43"; exon_number "3";
chr9	StringTie	exon	128635092	128635175	1000	-	.	gene_id "MSTRG.201037"; transcript_id "MSTRG.201037.43"; exon_number "4";
chr9	StringTie	exon	128635658	128635767	1000	-	.	gene_id "MSTRG.201037"; transcript_id "MSTRG.201037.43"; exon_number "5";
chr9	StringTie	exon	128636281	128636338	1000	-	.	gene_id "MSTRG.201037"; transcript_id "MSTRG.201037.43"; exon_number "6";
chr9	StringTie	exon	128636368	128636438	1000	-	.	gene_id "MSTRG.201037"; transcript_id "MSTRG.201037.43"; exon_number "7";
chr9	StringTie	exon	128636918	128637027	1000	-	.	gene_id "MSTRG.201037"; transcript_id "MSTRG.201037.43"; exon_number "8";
chr9	StringTie	exon	128640691	128640939	1000	-	.	gene_id "MSTRG.201037"; transcript_id "MSTRG.201037.43"; exon_number "9";
chr9	StringTie	exon	128656541	128656779	1000	-	.	gene_id "MSTRG.201037"; transcript_id "MSTRG.201037.43"; exon_number "10";
chr9	StringTie	transcript	128633637	128656749	1000	-	.	gene_id "MSTRG.201037"; transcript_id "MSTRG.201037.44";
chr9	StringTie	exon	128633637	128633982	1000	-	.	gene_id "MSTRG.201037"; transcript_id "MSTRG.201037.44"; exon_number "1";
chr9	StringTie	exon	128634226	128634383	1000	-	.	gene_id "MSTRG.201037"; transcript_id "MSTRG.201037.44"; exon_number "2";
chr9	StringTie	exon	128634689	128634921	1000	-	.	gene_id "MSTRG.201037"; transcript_id "MSTRG.201037.44"; exon_number "3";
chr9	StringTie	exon	128635092	128635241	1000	-	.	gene_id "MSTRG.201037"; transcript_id "MSTRG.201037.44"; exon_number "4";
chr9	StringTie	exon	128635658	128635767	1000	-	.	gene_id "MSTRG.201037"; transcript_id "MSTRG.201037.44"; exon_number "5";
chr9	StringTie	exon	128636281	128636438	1000	-	.	gene_id "MSTRG.201037"; transcript_id "MSTRG.201037.44"; exon_number "6";
chr9	StringTie	exon	128636918	128637027	1000	-	.	gene_id "MSTRG.201037"; transcript_id "MSTRG.201037.44"; exon_number "7";
chr9	StringTie	exon	128640691	128640939	1000	-	.	gene_id "MSTRG.201037"; transcript_id "MSTRG.201037.44"; exon_number "8";
chr9	StringTie	exon	128656541	128656749	1000	-	.	gene_id "MSTRG.201037"; transcript_id "MSTRG.201037.44"; exon_number "9";
chr9	StringTie	transcript	128633637	128656715	1000	-	.	gene_id "MSTRG.201037"; transcript_id "MSTRG.201037.45";
chr9	StringTie	exon	128633637	128633982	1000	-	.	gene_id "MSTRG.201037"; transcript_id "MSTRG.201037.45"; exon_number "1";
chr9	StringTie	exon	128634226	128634383	1000	-	.	gene_id "MSTRG.201037"; transcript_id "MSTRG.201037.45"; exon_number "2";
chr9	StringTie	exon	128634689	128634921	1000	-	.	gene_id "MSTRG.201037"; transcript_id "MSTRG.201037.45"; exon_number "3";
chr9	StringTie	exon	128635092	128635175	1000	-	.	gene_id "MSTRG.201037"; transcript_id "MSTRG.201037.45"; exon_number "4";
chr9	StringTie	exon	128635658	128635767	1000	-	.	gene_id "MSTRG.201037"; transcript_id "MSTRG.201037.45"; exon_number "5";
chr9	StringTie	exon	128636281	128636338	1000	-	.	gene_id "MSTRG.201037"; transcript_id "MSTRG.201037.45"; exon_number "6";
chr9	StringTie	exon	128636368	128636438	1000	-	.	gene_id "MSTRG.201037"; transcript_id "MSTRG.201037.45"; exon_number "7";
chr9	StringTie	exon	128636918	128637027	1000	-	.	gene_id "MSTRG.201037"; transcript_id "MSTRG.201037.45"; exon_number "8";
chr9	StringTie	exon	128640691	128640939	1000	-	.	gene_id "MSTRG.201037"; transcript_id "MSTRG.201037.45"; exon_number "9";
chr9	StringTie	exon	128656541	128656715	1000	-	.	gene_id "MSTRG.201037"; transcript_id "MSTRG.201037.45"; exon_number "10";
chr9	StringTie	transcript	128633646	128656843	1000	-	.	gene_id "MSTRG.201037"; transcript_id "MSTRG.201037.46";
chr9	StringTie	exon	128633646	128633982	1000	-	.	gene_id "MSTRG.201037"; transcript_id "MSTRG.201037.46"; exon_number "1";
chr9	StringTie	exon	128634226	128634325	1000	-	.	gene_id "MSTRG.201037"; transcript_id "MSTRG.201037.46"; exon_number "2";
chr9	StringTie	exon	128634689	128634921	1000	-	.	gene_id "MSTRG.201037"; transcript_id "MSTRG.201037.46"; exon_number "3";
chr9	StringTie	exon	128635092	128635230	1000	-	.	gene_id "MSTRG.201037"; transcript_id "MSTRG.201037.46"; exon_number "4";
chr9	StringTie	exon	128635658	128635767	1000	-	.	gene_id "MSTRG.201037"; transcript_id "MSTRG.201037.46"; exon_number "5";
chr9	StringTie	exon	128636281	128636438	1000	-	.	gene_id "MSTRG.201037"; transcript_id "MSTRG.201037.46"; exon_number "6";
chr9	StringTie	exon	128636918	128637027	1000	-	.	gene_id "MSTRG.201037"; transcript_id "MSTRG.201037.46"; exon_number "7";
chr9	StringTie	exon	128640691	128640939	1000	-	.	gene_id "MSTRG.201037"; transcript_id "MSTRG.201037.46"; exon_number "8";
chr9	StringTie	exon	128656541	128656843	1000	-	.	gene_id "MSTRG.201037"; transcript_id "MSTRG.201037.46"; exon_number "9";
chr9	StringTie	transcript	128633646	128636280	1000	-	.	gene_id "MSTRG.201037"; transcript_id "MSTRG.201037.47";
chr9	StringTie	exon	128633646	128633982	1000	-	.	gene_id "MSTRG.201037"; transcript_id "MSTRG.201037.47"; exon_number "1";
chr9	StringTie	exon	128634226	128634301	1000	-	.	gene_id "MSTRG.201037"; transcript_id "MSTRG.201037.47"; exon_number "2";
chr9	StringTie	exon	128634689	128634921	1000	-	.	gene_id "MSTRG.201037"; transcript_id "MSTRG.201037.47"; exon_number "3";
chr9	StringTie	exon	128635092	128636280	1000	-	.	gene_id "MSTRG.201037"; transcript_id "MSTRG.201037.47"; exon_number "4";
chr9	StringTie	transcript	128633646	128635492	1000	-	.	gene_id "MSTRG.201037"; transcript_id "MSTRG.201037.48";
chr9	StringTie	exon	128633646	128633982	1000	-	.	gene_id "MSTRG.201037"; transcript_id "MSTRG.201037.48"; exon_number "1";
chr9	StringTie	exon	128634226	128634383	1000	-	.	gene_id "MSTRG.201037"; transcript_id "MSTRG.201037.48"; exon_number "2";
chr9	StringTie	exon	128634689	128634921	1000	-	.	gene_id "MSTRG.201037"; transcript_id "MSTRG.201037.48"; exon_number "3";
chr9	StringTie	exon	128635092	128635259	1000	-	.	gene_id "MSTRG.201037"; transcript_id "MSTRG.201037.48"; exon_number "4";
chr9	StringTie	exon	128635393	128635492	1000	-	.	gene_id "MSTRG.201037"; transcript_id "MSTRG.201037.48"; exon_number "5";
chr9	StringTie	transcript	128633646	128640940	1000	-	.	gene_id "MSTRG.201037"; transcript_id "MSTRG.201037.49";
chr9	StringTie	exon	128633646	128633982	1000	-	.	gene_id "MSTRG.201037"; transcript_id "MSTRG.201037.49"; exon_number "1";
chr9	StringTie	exon	128634226	128634383	1000	-	.	gene_id "MSTRG.201037"; transcript_id "MSTRG.201037.49"; exon_number "2";
chr9	StringTie	exon	128634712	128634921	1000	-	.	gene_id "MSTRG.201037"; transcript_id "MSTRG.201037.49"; exon_number "3";
chr9	StringTie	exon	128635092	128637027	1000	-	.	gene_id "MSTRG.201037"; transcript_id "MSTRG.201037.49"; exon_number "4";
chr9	StringTie	exon	128640691	128640940	1000	-	.	gene_id "MSTRG.201037"; transcript_id "MSTRG.201037.49"; exon_number "5";
chr9	StringTie	transcript	128632579	128656808	1000	-	.	gene_id "MSTRG.201037"; transcript_id "MSTRG.201037.5";
chr9	StringTie	exon	128632579	128632672	1000	-	.	gene_id "MSTRG.201037"; transcript_id "MSTRG.201037.5"; exon_number "1";
chr9	StringTie	exon	128633352	128633982	1000	-	.	gene_id "MSTRG.201037"; transcript_id "MSTRG.201037.5"; exon_number "2";
chr9	StringTie	exon	128634226	128634383	1000	-	.	gene_id "MSTRG.201037"; transcript_id "MSTRG.201037.5"; exon_number "3";
chr9	StringTie	exon	128634689	128634921	1000	-	.	gene_id "MSTRG.201037"; transcript_id "MSTRG.201037.5"; exon_number "4";
chr9	StringTie	exon	128635092	128635259	1000	-	.	gene_id "MSTRG.201037"; transcript_id "MSTRG.201037.5"; exon_number "5";
chr9	StringTie	exon	128636281	128636438	1000	-	.	gene_id "MSTRG.201037"; transcript_id "MSTRG.201037.5"; exon_number "6";
chr9	StringTie	exon	128636918	128637027	1000	-	.	gene_id "MSTRG.201037"; transcript_id "MSTRG.201037.5"; exon_number "7";
chr9	StringTie	exon	128640691	128640939	1000	-	.	gene_id "MSTRG.201037"; transcript_id "MSTRG.201037.5"; exon_number "8";
chr9	StringTie	exon	128656541	128656808	1000	-	.	gene_id "MSTRG.201037"; transcript_id "MSTRG.201037.5"; exon_number "9";
chr9	StringTie	transcript	128633646	128637028	1000	-	.	gene_id "MSTRG.201037"; transcript_id "MSTRG.201037.50";
chr9	StringTie	exon	128633646	128633982	1000	-	.	gene_id "MSTRG.201037"; transcript_id "MSTRG.201037.50"; exon_number "1";
chr9	StringTie	exon	128634226	128634325	1000	-	.	gene_id "MSTRG.201037"; transcript_id "MSTRG.201037.50"; exon_number "2";
chr9	StringTie	exon	128634689	128634921	1000	-	.	gene_id "MSTRG.201037"; transcript_id "MSTRG.201037.50"; exon_number "3";
chr9	StringTie	exon	128635092	128635259	1000	-	.	gene_id "MSTRG.201037"; transcript_id "MSTRG.201037.50"; exon_number "4";
chr9	StringTie	exon	128635456	128636438	1000	-	.	gene_id "MSTRG.201037"; transcript_id "MSTRG.201037.50"; exon_number "5";
chr9	StringTie	exon	128636918	128637028	1000	-	.	gene_id "MSTRG.201037"; transcript_id "MSTRG.201037.50"; exon_number "6";
chr9	StringTie	transcript	128633646	128656713	1000	-	.	gene_id "MSTRG.201037"; transcript_id "MSTRG.201037.51";
chr9	StringTie	exon	128633646	128633982	1000	-	.	gene_id "MSTRG.201037"; transcript_id "MSTRG.201037.51"; exon_number "1";
chr9	StringTie	exon	128634226	128634325	1000	-	.	gene_id "MSTRG.201037"; transcript_id "MSTRG.201037.51"; exon_number "2";
chr9	StringTie	exon	128634689	128634921	1000	-	.	gene_id "MSTRG.201037"; transcript_id "MSTRG.201037.51"; exon_number "3";
chr9	StringTie	exon	128635092	128636438	1000	-	.	gene_id "MSTRG.201037"; transcript_id "MSTRG.201037.51"; exon_number "4";
chr9	StringTie	exon	128640691	128640939	1000	-	.	gene_id "MSTRG.201037"; transcript_id "MSTRG.201037.51"; exon_number "5";
chr9	StringTie	exon	128656541	128656713	1000	-	.	gene_id "MSTRG.201037"; transcript_id "MSTRG.201037.51"; exon_number "6";
chr9	StringTie	transcript	128633646	128656675	1000	-	.	gene_id "MSTRG.201037"; transcript_id "MSTRG.201037.52";
chr9	StringTie	exon	128633646	128633982	1000	-	.	gene_id "MSTRG.201037"; transcript_id "MSTRG.201037.52"; exon_number "1";
chr9	StringTie	exon	128634226	128634383	1000	-	.	gene_id "MSTRG.201037"; transcript_id "MSTRG.201037.52"; exon_number "2";
chr9	StringTie	exon	128634712	128634921	1000	-	.	gene_id "MSTRG.201037"; transcript_id "MSTRG.201037.52"; exon_number "3";
chr9	StringTie	exon	128635092	128635767	1000	-	.	gene_id "MSTRG.201037"; transcript_id "MSTRG.201037.52"; exon_number "4";
chr9	StringTie	exon	128636281	128636438	1000	-	.	gene_id "MSTRG.201037"; transcript_id "MSTRG.201037.52"; exon_number "5";
chr9	StringTie	exon	128636918	128637027	1000	-	.	gene_id "MSTRG.201037"; transcript_id "MSTRG.201037.52"; exon_number "6";
chr9	StringTie	exon	128640691	128640939	1000	-	.	gene_id "MSTRG.201037"; transcript_id "MSTRG.201037.52"; exon_number "7";
chr9	StringTie	exon	128656541	128656675	1000	-	.	gene_id "MSTRG.201037"; transcript_id "MSTRG.201037.52"; exon_number "8";
chr9	StringTie	transcript	128633646	128656699	1000	-	.	gene_id "MSTRG.201037"; transcript_id "MSTRG.201037.53";
chr9	StringTie	exon	128633646	128633982	1000	-	.	gene_id "MSTRG.201037"; transcript_id "MSTRG.201037.53"; exon_number "1";
chr9	StringTie	exon	128634226	128634325	1000	-	.	gene_id "MSTRG.201037"; transcript_id "MSTRG.201037.53"; exon_number "2";
chr9	StringTie	exon	128634689	128634921	1000	-	.	gene_id "MSTRG.201037"; transcript_id "MSTRG.201037.53"; exon_number "3";
chr9	StringTie	exon	128635092	128635259	1000	-	.	gene_id "MSTRG.201037"; transcript_id "MSTRG.201037.53"; exon_number "4";
chr9	StringTie	exon	128636281	128636438	1000	-	.	gene_id "MSTRG.201037"; transcript_id "MSTRG.201037.53"; exon_number "5";
chr9	StringTie	exon	128636899	128637027	1000	-	.	gene_id "MSTRG.201037"; transcript_id "MSTRG.201037.53"; exon_number "6";
chr9	StringTie	exon	128640691	128640939	1000	-	.	gene_id "MSTRG.201037"; transcript_id "MSTRG.201037.53"; exon_number "7";
chr9	StringTie	exon	128656541	128656699	1000	-	.	gene_id "MSTRG.201037"; transcript_id "MSTRG.201037.53"; exon_number "8";
chr9	StringTie	transcript	128633646	128656715	1000	-	.	gene_id "MSTRG.201037"; transcript_id "MSTRG.201037.54";
chr9	StringTie	exon	128633646	128633982	1000	-	.	gene_id "MSTRG.201037"; transcript_id "MSTRG.201037.54"; exon_number "1";
chr9	StringTie	exon	128634226	128634383	1000	-	.	gene_id "MSTRG.201037"; transcript_id "MSTRG.201037.54"; exon_number "2";
chr9	StringTie	exon	128634689	128634921	1000	-	.	gene_id "MSTRG.201037"; transcript_id "MSTRG.201037.54"; exon_number "3";
chr9	StringTie	exon	128635092	128635230	1000	-	.	gene_id "MSTRG.201037"; transcript_id "MSTRG.201037.54"; exon_number "4";
chr9	StringTie	exon	128635658	128636438	1000	-	.	gene_id "MSTRG.201037"; transcript_id "MSTRG.201037.54"; exon_number "5";
chr9	StringTie	exon	128636918	128637027	1000	-	.	gene_id "MSTRG.201037"; transcript_id "MSTRG.201037.54"; exon_number "6";
chr9	StringTie	exon	128640691	128640939	1000	-	.	gene_id "MSTRG.201037"; transcript_id "MSTRG.201037.54"; exon_number "7";
chr9	StringTie	exon	128656541	128656715	1000	-	.	gene_id "MSTRG.201037"; transcript_id "MSTRG.201037.54"; exon_number "8";
chr9	StringTie	transcript	128633646	128684512	1000	-	.	gene_id "MSTRG.201037"; transcript_id "MSTRG.201037.55";
chr9	StringTie	exon	128633646	128633982	1000	-	.	gene_id "MSTRG.201037"; transcript_id "MSTRG.201037.55"; exon_number "1";
chr9	StringTie	exon	128634226	128634383	1000	-	.	gene_id "MSTRG.201037"; transcript_id "MSTRG.201037.55"; exon_number "2";
chr9	StringTie	exon	128634689	128634921	1000	-	.	gene_id "MSTRG.201037"; transcript_id "MSTRG.201037.55"; exon_number "3";
chr9	StringTie	exon	128635092	128635767	1000	-	.	gene_id "MSTRG.201037"; transcript_id "MSTRG.201037.55"; exon_number "4";
chr9	StringTie	exon	128636281	128636438	1000	-	.	gene_id "MSTRG.201037"; transcript_id "MSTRG.201037.55"; exon_number "5";
chr9	StringTie	exon	128636918	128637027	1000	-	.	gene_id "MSTRG.201037"; transcript_id "MSTRG.201037.55"; exon_number "6";
chr9	StringTie	exon	128640691	128640939	1000	-	.	gene_id "MSTRG.201037"; transcript_id "MSTRG.201037.55"; exon_number "7";
chr9	StringTie	exon	128684366	128684512	1000	-	.	gene_id "MSTRG.201037"; transcript_id "MSTRG.201037.55"; exon_number "8";
chr9	StringTie	transcript	128633646	128656675	1000	-	.	gene_id "MSTRG.201037"; transcript_id "MSTRG.201037.56";
chr9	StringTie	exon	128633646	128633982	1000	-	.	gene_id "MSTRG.201037"; transcript_id "MSTRG.201037.56"; exon_number "1";
chr9	StringTie	exon	128634226	128634383	1000	-	.	gene_id "MSTRG.201037"; transcript_id "MSTRG.201037.56"; exon_number "2";
chr9	StringTie	exon	128634712	128634921	1000	-	.	gene_id "MSTRG.201037"; transcript_id "MSTRG.201037.56"; exon_number "3";
chr9	StringTie	exon	128635092	128635767	1000	-	.	gene_id "MSTRG.201037"; transcript_id "MSTRG.201037.56"; exon_number "4";
chr9	StringTie	exon	128636012	128636438	1000	-	.	gene_id "MSTRG.201037"; transcript_id "MSTRG.201037.56"; exon_number "5";
chr9	StringTie	exon	128636918	128637027	1000	-	.	gene_id "MSTRG.201037"; transcript_id "MSTRG.201037.56"; exon_number "6";
chr9	StringTie	exon	128640691	128640939	1000	-	.	gene_id "MSTRG.201037"; transcript_id "MSTRG.201037.56"; exon_number "7";
chr9	StringTie	exon	128656541	128656675	1000	-	.	gene_id "MSTRG.201037"; transcript_id "MSTRG.201037.56"; exon_number "8";
chr9	StringTie	transcript	128633646	128655543	1000	-	.	gene_id "MSTRG.201037"; transcript_id "MSTRG.201037.57";
chr9	StringTie	exon	128633646	128633982	1000	-	.	gene_id "MSTRG.201037"; transcript_id "MSTRG.201037.57"; exon_number "1";
chr9	StringTie	exon	128634226	128634383	1000	-	.	gene_id "MSTRG.201037"; transcript_id "MSTRG.201037.57"; exon_number "2";
chr9	StringTie	exon	128634689	128634921	1000	-	.	gene_id "MSTRG.201037"; transcript_id "MSTRG.201037.57"; exon_number "3";
chr9	StringTie	exon	128635092	128635259	1000	-	.	gene_id "MSTRG.201037"; transcript_id "MSTRG.201037.57"; exon_number "4";
chr9	StringTie	exon	128635658	128635767	1000	-	.	gene_id "MSTRG.201037"; transcript_id "MSTRG.201037.57"; exon_number "5";
chr9	StringTie	exon	128636281	128636438	1000	-	.	gene_id "MSTRG.201037"; transcript_id "MSTRG.201037.57"; exon_number "6";
chr9	StringTie	exon	128636918	128637027	1000	-	.	gene_id "MSTRG.201037"; transcript_id "MSTRG.201037.57"; exon_number "7";
chr9	StringTie	exon	128640691	128640939	1000	-	.	gene_id "MSTRG.201037"; transcript_id "MSTRG.201037.57"; exon_number "8";
chr9	StringTie	exon	128655240	128655543	1000	-	.	gene_id "MSTRG.201037"; transcript_id "MSTRG.201037.57"; exon_number "9";
chr9	StringTie	transcript	128633646	128656699	1000	-	.	gene_id "MSTRG.201037"; transcript_id "MSTRG.201037.58";
chr9	StringTie	exon	128633646	128633982	1000	-	.	gene_id "MSTRG.201037"; transcript_id "MSTRG.201037.58"; exon_number "1";
chr9	StringTie	exon	128634226	128634325	1000	-	.	gene_id "MSTRG.201037"; transcript_id "MSTRG.201037.58"; exon_number "2";
chr9	StringTie	exon	128634689	128634798	1000	-	.	gene_id "MSTRG.201037"; transcript_id "MSTRG.201037.58"; exon_number "3";
chr9	StringTie	exon	128634837	128634921	1000	-	.	gene_id "MSTRG.201037"; transcript_id "MSTRG.201037.58"; exon_number "4";
chr9	StringTie	exon	128635092	128635175	1000	-	.	gene_id "MSTRG.201037"; transcript_id "MSTRG.201037.58"; exon_number "5";
chr9	StringTie	exon	128635658	128635764	1000	-	.	gene_id "MSTRG.201037"; transcript_id "MSTRG.201037.58"; exon_number "6";
chr9	StringTie	exon	128636281	128636438	1000	-	.	gene_id "MSTRG.201037"; transcript_id "MSTRG.201037.58"; exon_number "7";
chr9	StringTie	exon	128636918	128637027	1000	-	.	gene_id "MSTRG.201037"; transcript_id "MSTRG.201037.58"; exon_number "8";
chr9	StringTie	exon	128640718	128640939	1000	-	.	gene_id "MSTRG.201037"; transcript_id "MSTRG.201037.58"; exon_number "9";
chr9	StringTie	exon	128656541	128656699	1000	-	.	gene_id "MSTRG.201037"; transcript_id "MSTRG.201037.58"; exon_number "10";
chr9	StringTie	transcript	128633648	128656710	1000	-	.	gene_id "MSTRG.201037"; transcript_id "MSTRG.201037.59";
chr9	StringTie	exon	128633648	128633982	1000	-	.	gene_id "MSTRG.201037"; transcript_id "MSTRG.201037.59"; exon_number "1";
chr9	StringTie	exon	128634226	128634325	1000	-	.	gene_id "MSTRG.201037"; transcript_id "MSTRG.201037.59"; exon_number "2";
chr9	StringTie	exon	128634689	128634921	1000	-	.	gene_id "MSTRG.201037"; transcript_id "MSTRG.201037.59"; exon_number "3";
chr9	StringTie	exon	128635092	128635259	1000	-	.	gene_id "MSTRG.201037"; transcript_id "MSTRG.201037.59"; exon_number "4";
chr9	StringTie	exon	128635658	128635767	1000	-	.	gene_id "MSTRG.201037"; transcript_id "MSTRG.201037.59"; exon_number "5";
chr9	StringTie	exon	128636281	128636338	1000	-	.	gene_id "MSTRG.201037"; transcript_id "MSTRG.201037.59"; exon_number "6";
chr9	StringTie	exon	128636368	128636438	1000	-	.	gene_id "MSTRG.201037"; transcript_id "MSTRG.201037.59"; exon_number "7";
chr9	StringTie	exon	128636918	128637027	1000	-	.	gene_id "MSTRG.201037"; transcript_id "MSTRG.201037.59"; exon_number "8";
chr9	StringTie	exon	128640691	128640939	1000	-	.	gene_id "MSTRG.201037"; transcript_id "MSTRG.201037.59"; exon_number "9";
chr9	StringTie	exon	128656541	128656710	1000	-	.	gene_id "MSTRG.201037"; transcript_id "MSTRG.201037.59"; exon_number "10";
chr9	StringTie	transcript	128632799	128657636	1000	-	.	gene_id "MSTRG.201037"; transcript_id "MSTRG.201037.6";
chr9	StringTie	exon	128632799	128632948	1000	-	.	gene_id "MSTRG.201037"; transcript_id "MSTRG.201037.6"; exon_number "1";
chr9	StringTie	exon	128633202	128633982	1000	-	.	gene_id "MSTRG.201037"; transcript_id "MSTRG.201037.6"; exon_number "2";
chr9	StringTie	exon	128634226	128634325	1000	-	.	gene_id "MSTRG.201037"; transcript_id "MSTRG.201037.6"; exon_number "3";
chr9	StringTie	exon	128634689	128634921	1000	-	.	gene_id "MSTRG.201037"; transcript_id "MSTRG.201037.6"; exon_number "4";
chr9	StringTie	exon	128635092	128635175	1000	-	.	gene_id "MSTRG.201037"; transcript_id "MSTRG.201037.6"; exon_number "5";
chr9	StringTie	exon	128635658	128635767	1000	-	.	gene_id "MSTRG.201037"; transcript_id "MSTRG.201037.6"; exon_number "6";
chr9	StringTie	exon	128636281	128636438	1000	-	.	gene_id "MSTRG.201037"; transcript_id "MSTRG.201037.6"; exon_number "7";
chr9	StringTie	exon	128636918	128637027	1000	-	.	gene_id "MSTRG.201037"; transcript_id "MSTRG.201037.6"; exon_number "8";
chr9	StringTie	exon	128640691	128640939	1000	-	.	gene_id "MSTRG.201037"; transcript_id "MSTRG.201037.6"; exon_number "9";
chr9	StringTie	exon	128656541	128656858	1000	-	.	gene_id "MSTRG.201037"; transcript_id "MSTRG.201037.6"; exon_number "10";
chr9	StringTie	exon	128657543	128657636	1000	-	.	gene_id "MSTRG.201037"; transcript_id "MSTRG.201037.6"; exon_number "11";
chr9	StringTie	transcript	128633649	128656664	1000	-	.	gene_id "MSTRG.201037"; transcript_id "MSTRG.201037.60";
chr9	StringTie	exon	128633649	128633982	1000	-	.	gene_id "MSTRG.201037"; transcript_id "MSTRG.201037.60"; exon_number "1";
chr9	StringTie	exon	128634226	128634383	1000	-	.	gene_id "MSTRG.201037"; transcript_id "MSTRG.201037.60"; exon_number "2";
chr9	StringTie	exon	128634689	128634921	1000	-	.	gene_id "MSTRG.201037"; transcript_id "MSTRG.201037.60"; exon_number "3";
chr9	StringTie	exon	128635092	128635175	1000	-	.	gene_id "MSTRG.201037"; transcript_id "MSTRG.201037.60"; exon_number "4";
chr9	StringTie	exon	128635658	128635764	1000	-	.	gene_id "MSTRG.201037"; transcript_id "MSTRG.201037.60"; exon_number "5";
chr9	StringTie	exon	128636136	128636438	1000	-	.	gene_id "MSTRG.201037"; transcript_id "MSTRG.201037.60"; exon_number "6";
chr9	StringTie	exon	128636918	128637027	1000	-	.	gene_id "MSTRG.201037"; transcript_id "MSTRG.201037.60"; exon_number "7";
chr9	StringTie	exon	128640691	128640934	1000	-	.	gene_id "MSTRG.201037"; transcript_id "MSTRG.201037.60"; exon_number "8";
chr9	StringTie	exon	128656541	128656664	1000	-	.	gene_id "MSTRG.201037"; transcript_id "MSTRG.201037.60"; exon_number "9";
chr9	StringTie	transcript	128633653	128656665	1000	-	.	gene_id "MSTRG.201037"; transcript_id "MSTRG.201037.61";
chr9	StringTie	exon	128633653	128633982	1000	-	.	gene_id "MSTRG.201037"; transcript_id "MSTRG.201037.61"; exon_number "1";
chr9	StringTie	exon	128634226	128634325	1000	-	.	gene_id "MSTRG.201037"; transcript_id "MSTRG.201037.61"; exon_number "2";
chr9	StringTie	exon	128634689	128634921	1000	-	.	gene_id "MSTRG.201037"; transcript_id "MSTRG.201037.61"; exon_number "3";
chr9	StringTie	exon	128635092	128635175	1000	-	.	gene_id "MSTRG.201037"; transcript_id "MSTRG.201037.61"; exon_number "4";
chr9	StringTie	exon	128635658	128635767	1000	-	.	gene_id "MSTRG.201037"; transcript_id "MSTRG.201037.61"; exon_number "5";
chr9	StringTie	exon	128636281	128636438	1000	-	.	gene_id "MSTRG.201037"; transcript_id "MSTRG.201037.61"; exon_number "6";
chr9	StringTie	exon	128636899	128637027	1000	-	.	gene_id "MSTRG.201037"; transcript_id "MSTRG.201037.61"; exon_number "7";
chr9	StringTie	exon	128640691	128640939	1000	-	.	gene_id "MSTRG.201037"; transcript_id "MSTRG.201037.61"; exon_number "8";
chr9	StringTie	exon	128656541	128656665	1000	-	.	gene_id "MSTRG.201037"; transcript_id "MSTRG.201037.61"; exon_number "9";
chr9	StringTie	transcript	128633655	128656708	1000	-	.	gene_id "MSTRG.201037"; transcript_id "MSTRG.201037.62";
chr9	StringTie	exon	128633655	128633982	1000	-	.	gene_id "MSTRG.201037"; transcript_id "MSTRG.201037.62"; exon_number "1";
chr9	StringTie	exon	128634226	128634383	1000	-	.	gene_id "MSTRG.201037"; transcript_id "MSTRG.201037.62"; exon_number "2";
chr9	StringTie	exon	128634689	128634921	1000	-	.	gene_id "MSTRG.201037"; transcript_id "MSTRG.201037.62"; exon_number "3";
chr9	StringTie	exon	128635092	128635767	1000	-	.	gene_id "MSTRG.201037"; transcript_id "MSTRG.201037.62"; exon_number "4";
chr9	StringTie	exon	128636281	128636438	1000	-	.	gene_id "MSTRG.201037"; transcript_id "MSTRG.201037.62"; exon_number "5";
chr9	StringTie	exon	128640691	128640939	1000	-	.	gene_id "MSTRG.201037"; transcript_id "MSTRG.201037.62"; exon_number "6";
chr9	StringTie	exon	128656541	128656708	1000	-	.	gene_id "MSTRG.201037"; transcript_id "MSTRG.201037.62"; exon_number "7";
chr9	StringTie	transcript	128633658	128656717	1000	-	.	gene_id "MSTRG.201037"; transcript_id "MSTRG.201037.63";
chr9	StringTie	exon	128633658	128633982	1000	-	.	gene_id "MSTRG.201037"; transcript_id "MSTRG.201037.63"; exon_number "1";
chr9	StringTie	exon	128634226	128634383	1000	-	.	gene_id "MSTRG.201037"; transcript_id "MSTRG.201037.63"; exon_number "2";
chr9	StringTie	exon	128634689	128634921	1000	-	.	gene_id "MSTRG.201037"; transcript_id "MSTRG.201037.63"; exon_number "3";
chr9	StringTie	exon	128635092	128635230	1000	-	.	gene_id "MSTRG.201037"; transcript_id "MSTRG.201037.63"; exon_number "4";
chr9	StringTie	exon	128635658	128635767	1000	-	.	gene_id "MSTRG.201037"; transcript_id "MSTRG.201037.63"; exon_number "5";
chr9	StringTie	exon	128636281	128636438	1000	-	.	gene_id "MSTRG.201037"; transcript_id "MSTRG.201037.63"; exon_number "6";
chr9	StringTie	exon	128636918	128637027	1000	-	.	gene_id "MSTRG.201037"; transcript_id "MSTRG.201037.63"; exon_number "7";
chr9	StringTie	exon	128640691	128640939	1000	-	.	gene_id "MSTRG.201037"; transcript_id "MSTRG.201037.63"; exon_number "8";
chr9	StringTie	exon	128656541	128656717	1000	-	.	gene_id "MSTRG.201037"; transcript_id "MSTRG.201037.63"; exon_number "9";
chr9	StringTie	transcript	128633659	128656699	1000	-	.	gene_id "MSTRG.201037"; transcript_id "MSTRG.201037.64";
chr9	StringTie	exon	128633659	128633982	1000	-	.	gene_id "MSTRG.201037"; transcript_id "MSTRG.201037.64"; exon_number "1";
chr9	StringTie	exon	128634226	128634325	1000	-	.	gene_id "MSTRG.201037"; transcript_id "MSTRG.201037.64"; exon_number "2";
chr9	StringTie	exon	128634689	128634921	1000	-	.	gene_id "MSTRG.201037"; transcript_id "MSTRG.201037.64"; exon_number "3";
chr9	StringTie	exon	128635092	128635175	1000	-	.	gene_id "MSTRG.201037"; transcript_id "MSTRG.201037.64"; exon_number "4";
chr9	StringTie	exon	128635658	128635767	1000	-	.	gene_id "MSTRG.201037"; transcript_id "MSTRG.201037.64"; exon_number "5";
chr9	StringTie	exon	128636281	128636438	1000	-	.	gene_id "MSTRG.201037"; transcript_id "MSTRG.201037.64"; exon_number "6";
chr9	StringTie	exon	128636918	128637027	1000	-	.	gene_id "MSTRG.201037"; transcript_id "MSTRG.201037.64"; exon_number "7";
chr9	StringTie	exon	128640691	128640867	1000	-	.	gene_id "MSTRG.201037"; transcript_id "MSTRG.201037.64"; exon_number "8";
chr9	StringTie	exon	128640892	128640939	1000	-	.	gene_id "MSTRG.201037"; transcript_id "MSTRG.201037.64"; exon_number "9";
chr9	StringTie	exon	128656541	128656699	1000	-	.	gene_id "MSTRG.201037"; transcript_id "MSTRG.201037.64"; exon_number "10";
chr9	StringTie	transcript	128634326	128656819	1000	-	.	gene_id "MSTRG.201037"; transcript_id "MSTRG.201037.66";
chr9	StringTie	exon	128634326	128634383	1000	-	.	gene_id "MSTRG.201037"; transcript_id "MSTRG.201037.66"; exon_number "1";
chr9	StringTie	exon	128634689	128634921	1000	-	.	gene_id "MSTRG.201037"; transcript_id "MSTRG.201037.66"; exon_number "2";
chr9	StringTie	exon	128635092	128635259	1000	-	.	gene_id "MSTRG.201037"; transcript_id "MSTRG.201037.66"; exon_number "3";
chr9	StringTie	exon	128635658	128635764	1000	-	.	gene_id "MSTRG.201037"; transcript_id "MSTRG.201037.66"; exon_number "4";
chr9	StringTie	exon	128636281	128636438	1000	-	.	gene_id "MSTRG.201037"; transcript_id "MSTRG.201037.66"; exon_number "5";
chr9	StringTie	exon	128636918	128637027	1000	-	.	gene_id "MSTRG.201037"; transcript_id "MSTRG.201037.66"; exon_number "6";
chr9	StringTie	exon	128640718	128640939	1000	-	.	gene_id "MSTRG.201037"; transcript_id "MSTRG.201037.66"; exon_number "7";
chr9	StringTie	exon	128656541	128656819	1000	-	.	gene_id "MSTRG.201037"; transcript_id "MSTRG.201037.66"; exon_number "8";
chr9	StringTie	transcript	128634326	128656720	1000	-	.	gene_id "MSTRG.201037"; transcript_id "MSTRG.201037.67";
chr9	StringTie	exon	128634326	128634383	1000	-	.	gene_id "MSTRG.201037"; transcript_id "MSTRG.201037.67"; exon_number "1";
chr9	StringTie	exon	128634689	128634921	1000	-	.	gene_id "MSTRG.201037"; transcript_id "MSTRG.201037.67"; exon_number "2";
chr9	StringTie	exon	128635092	128635175	1000	-	.	gene_id "MSTRG.201037"; transcript_id "MSTRG.201037.67"; exon_number "3";
chr9	StringTie	exon	128635658	128635767	1000	-	.	gene_id "MSTRG.201037"; transcript_id "MSTRG.201037.67"; exon_number "4";
chr9	StringTie	exon	128636281	128636338	1000	-	.	gene_id "MSTRG.201037"; transcript_id "MSTRG.201037.67"; exon_number "5";
chr9	StringTie	exon	128636368	128636438	1000	-	.	gene_id "MSTRG.201037"; transcript_id "MSTRG.201037.67"; exon_number "6";
chr9	StringTie	exon	128636918	128637027	1000	-	.	gene_id "MSTRG.201037"; transcript_id "MSTRG.201037.67"; exon_number "7";
chr9	StringTie	exon	128640718	128640939	1000	-	.	gene_id "MSTRG.201037"; transcript_id "MSTRG.201037.67"; exon_number "8";
chr9	StringTie	exon	128656541	128656720	1000	-	.	gene_id "MSTRG.201037"; transcript_id "MSTRG.201037.67"; exon_number "9";
chr9	StringTie	transcript	128634326	128656680	1000	-	.	gene_id "MSTRG.201037"; transcript_id "MSTRG.201037.68";
chr9	StringTie	exon	128634326	128634383	1000	-	.	gene_id "MSTRG.201037"; transcript_id "MSTRG.201037.68"; exon_number "1";
chr9	StringTie	exon	128634689	128634921	1000	-	.	gene_id "MSTRG.201037"; transcript_id "MSTRG.201037.68"; exon_number "2";
chr9	StringTie	exon	128635092	128635190	1000	-	.	gene_id "MSTRG.201037"; transcript_id "MSTRG.201037.68"; exon_number "3";
chr9	StringTie	exon	128635218	128635259	1000	-	.	gene_id "MSTRG.201037"; transcript_id "MSTRG.201037.68"; exon_number "4";
chr9	StringTie	exon	128635658	128635764	1000	-	.	gene_id "MSTRG.201037"; transcript_id "MSTRG.201037.68"; exon_number "5";
chr9	StringTie	exon	128636281	128636438	1000	-	.	gene_id "MSTRG.201037"; transcript_id "MSTRG.201037.68"; exon_number "6";
chr9	StringTie	exon	128636918	128637027	1000	-	.	gene_id "MSTRG.201037"; transcript_id "MSTRG.201037.68"; exon_number "7";
chr9	StringTie	exon	128640691	128640939	1000	-	.	gene_id "MSTRG.201037"; transcript_id "MSTRG.201037.68"; exon_number "8";
chr9	StringTie	exon	128656541	128656680	1000	-	.	gene_id "MSTRG.201037"; transcript_id "MSTRG.201037.68"; exon_number "9";
chr9	StringTie	transcript	128632806	128656764	1000	-	.	gene_id "MSTRG.201037"; transcript_id "MSTRG.201037.7";
chr9	StringTie	exon	128632806	128632822	1000	-	.	gene_id "MSTRG.201037"; transcript_id "MSTRG.201037.7"; exon_number "1";
chr9	StringTie	exon	128633380	128633982	1000	-	.	gene_id "MSTRG.201037"; transcript_id "MSTRG.201037.7"; exon_number "2";
chr9	StringTie	exon	128634226	128634383	1000	-	.	gene_id "MSTRG.201037"; transcript_id "MSTRG.201037.7"; exon_number "3";
chr9	StringTie	exon	128634689	128634921	1000	-	.	gene_id "MSTRG.201037"; transcript_id "MSTRG.201037.7"; exon_number "4";
chr9	StringTie	exon	128635092	128635259	1000	-	.	gene_id "MSTRG.201037"; transcript_id "MSTRG.201037.7"; exon_number "5";
chr9	StringTie	exon	128635658	128635767	1000	-	.	gene_id "MSTRG.201037"; transcript_id "MSTRG.201037.7"; exon_number "6";
chr9	StringTie	exon	128636281	128636438	1000	-	.	gene_id "MSTRG.201037"; transcript_id "MSTRG.201037.7"; exon_number "7";
chr9	StringTie	exon	128636918	128637027	1000	-	.	gene_id "MSTRG.201037"; transcript_id "MSTRG.201037.7"; exon_number "8";
chr9	StringTie	exon	128640691	128640934	1000	-	.	gene_id "MSTRG.201037"; transcript_id "MSTRG.201037.7"; exon_number "9";
chr9	StringTie	exon	128656541	128656764	1000	-	.	gene_id "MSTRG.201037"; transcript_id "MSTRG.201037.7"; exon_number "10";
chr9	StringTie	transcript	128635176	128656699	1000	-	.	gene_id "MSTRG.201037"; transcript_id "MSTRG.201037.70";
chr9	StringTie	exon	128635176	128635259	1000	-	.	gene_id "MSTRG.201037"; transcript_id "MSTRG.201037.70"; exon_number "1";
chr9	StringTie	exon	128635658	128635767	1000	-	.	gene_id "MSTRG.201037"; transcript_id "MSTRG.201037.70"; exon_number "2";
chr9	StringTie	exon	128636281	128636338	1000	-	.	gene_id "MSTRG.201037"; transcript_id "MSTRG.201037.70"; exon_number "3";
chr9	StringTie	exon	128636368	128636438	1000	-	.	gene_id "MSTRG.201037"; transcript_id "MSTRG.201037.70"; exon_number "4";
chr9	StringTie	exon	128636918	128637027	1000	-	.	gene_id "MSTRG.201037"; transcript_id "MSTRG.201037.70"; exon_number "5";
chr9	StringTie	exon	128640718	128640939	1000	-	.	gene_id "MSTRG.201037"; transcript_id "MSTRG.201037.70"; exon_number "6";
chr9	StringTie	exon	128656541	128656699	1000	-	.	gene_id "MSTRG.201037"; transcript_id "MSTRG.201037.70"; exon_number "7";
chr9	StringTie	transcript	128635176	128656689	1000	-	.	gene_id "MSTRG.201037"; transcript_id "MSTRG.201037.71";
chr9	StringTie	exon	128635176	128635259	1000	-	.	gene_id "MSTRG.201037"; transcript_id "MSTRG.201037.71"; exon_number "1";
chr9	StringTie	exon	128635658	128635784	1000	-	.	gene_id "MSTRG.201037"; transcript_id "MSTRG.201037.71"; exon_number "2";
chr9	StringTie	exon	128636281	128636438	1000	-	.	gene_id "MSTRG.201037"; transcript_id "MSTRG.201037.71"; exon_number "3";
chr9	StringTie	exon	128636918	128637027	1000	-	.	gene_id "MSTRG.201037"; transcript_id "MSTRG.201037.71"; exon_number "4";
chr9	StringTie	exon	128640691	128640939	1000	-	.	gene_id "MSTRG.201037"; transcript_id "MSTRG.201037.71"; exon_number "5";
chr9	StringTie	exon	128656541	128656689	1000	-	.	gene_id "MSTRG.201037"; transcript_id "MSTRG.201037.71"; exon_number "6";
chr9	StringTie	transcript	128635176	128656705	1000	-	.	gene_id "MSTRG.201037"; transcript_id "MSTRG.201037.72";
chr9	StringTie	exon	128635176	128635259	1000	-	.	gene_id "MSTRG.201037"; transcript_id "MSTRG.201037.72"; exon_number "1";
chr9	StringTie	exon	128635658	128635767	1000	-	.	gene_id "MSTRG.201037"; transcript_id "MSTRG.201037.72"; exon_number "2";
chr9	StringTie	exon	128636281	128636438	1000	-	.	gene_id "MSTRG.201037"; transcript_id "MSTRG.201037.72"; exon_number "3";
chr9	StringTie	exon	128636899	128637027	1000	-	.	gene_id "MSTRG.201037"; transcript_id "MSTRG.201037.72"; exon_number "4";
chr9	StringTie	exon	128640691	128640939	1000	-	.	gene_id "MSTRG.201037"; transcript_id "MSTRG.201037.72"; exon_number "5";
chr9	StringTie	exon	128656541	128656705	1000	-	.	gene_id "MSTRG.201037"; transcript_id "MSTRG.201037.72"; exon_number "6";
chr9	StringTie	transcript	128635176	128656687	1000	-	.	gene_id "MSTRG.201037"; transcript_id "MSTRG.201037.73";
chr9	StringTie	exon	128635176	128635259	1000	-	.	gene_id "MSTRG.201037"; transcript_id "MSTRG.201037.73"; exon_number "1";
chr9	StringTie	exon	128635658	128635764	1000	-	.	gene_id "MSTRG.201037"; transcript_id "MSTRG.201037.73"; exon_number "2";
chr9	StringTie	exon	128636281	128636438	1000	-	.	gene_id "MSTRG.201037"; transcript_id "MSTRG.201037.73"; exon_number "3";
chr9	StringTie	exon	128636918	128637023	1000	-	.	gene_id "MSTRG.201037"; transcript_id "MSTRG.201037.73"; exon_number "4";
chr9	StringTie	exon	128640689	128640939	1000	-	.	gene_id "MSTRG.201037"; transcript_id "MSTRG.201037.73"; exon_number "5";
chr9	StringTie	exon	128656541	128656687	1000	-	.	gene_id "MSTRG.201037"; transcript_id "MSTRG.201037.73"; exon_number "6";
chr9	StringTie	transcript	128635176	128656756	1000	-	.	gene_id "MSTRG.201037"; transcript_id "MSTRG.201037.74";
chr9	StringTie	exon	128635176	128635241	1000	-	.	gene_id "MSTRG.201037"; transcript_id "MSTRG.201037.74"; exon_number "1";
chr9	StringTie	exon	128635658	128635767	1000	-	.	gene_id "MSTRG.201037"; transcript_id "MSTRG.201037.74"; exon_number "2";
chr9	StringTie	exon	128636281	128636338	1000	-	.	gene_id "MSTRG.201037"; transcript_id "MSTRG.201037.74"; exon_number "3";
chr9	StringTie	exon	128636368	128636438	1000	-	.	gene_id "MSTRG.201037"; transcript_id "MSTRG.201037.74"; exon_number "4";
chr9	StringTie	exon	128636918	128637027	1000	-	.	gene_id "MSTRG.201037"; transcript_id "MSTRG.201037.74"; exon_number "5";
chr9	StringTie	exon	128640691	128640939	1000	-	.	gene_id "MSTRG.201037"; transcript_id "MSTRG.201037.74"; exon_number "6";
chr9	StringTie	exon	128656541	128656756	1000	-	.	gene_id "MSTRG.201037"; transcript_id "MSTRG.201037.74"; exon_number "7";
chr9	StringTie	transcript	128635176	128656709	1000	-	.	gene_id "MSTRG.201037"; transcript_id "MSTRG.201037.75";
chr9	StringTie	exon	128635176	128635259	1000	-	.	gene_id "MSTRG.201037"; transcript_id "MSTRG.201037.75"; exon_number "1";
chr9	StringTie	exon	128635658	128635767	1000	-	.	gene_id "MSTRG.201037"; transcript_id "MSTRG.201037.75"; exon_number "2";
chr9	StringTie	exon	128636281	128636438	1000	-	.	gene_id "MSTRG.201037"; transcript_id "MSTRG.201037.75"; exon_number "3";
chr9	StringTie	exon	128636918	128637027	1000	-	.	gene_id "MSTRG.201037"; transcript_id "MSTRG.201037.75"; exon_number "4";
chr9	StringTie	exon	128640691	128640867	1000	-	.	gene_id "MSTRG.201037"; transcript_id "MSTRG.201037.75"; exon_number "5";
chr9	StringTie	exon	128640892	128640939	1000	-	.	gene_id "MSTRG.201037"; transcript_id "MSTRG.201037.75"; exon_number "6";
chr9	StringTie	exon	128656541	128656709	1000	-	.	gene_id "MSTRG.201037"; transcript_id "MSTRG.201037.75"; exon_number "7";
chr9	StringTie	transcript	128632806	128656852	1000	-	.	gene_id "MSTRG.201037"; transcript_id "MSTRG.201037.8";
chr9	StringTie	exon	128632806	128632926	1000	-	.	gene_id "MSTRG.201037"; transcript_id "MSTRG.201037.8"; exon_number "1";
chr9	StringTie	exon	128633229	128633982	1000	-	.	gene_id "MSTRG.201037"; transcript_id "MSTRG.201037.8"; exon_number "2";
chr9	StringTie	exon	128634226	128634383	1000	-	.	gene_id "MSTRG.201037"; transcript_id "MSTRG.201037.8"; exon_number "3";
chr9	StringTie	exon	128634689	128634921	1000	-	.	gene_id "MSTRG.201037"; transcript_id "MSTRG.201037.8"; exon_number "4";
chr9	StringTie	exon	128635092	128635259	1000	-	.	gene_id "MSTRG.201037"; transcript_id "MSTRG.201037.8"; exon_number "5";
chr9	StringTie	exon	128636281	128636438	1000	-	.	gene_id "MSTRG.201037"; transcript_id "MSTRG.201037.8"; exon_number "6";
chr9	StringTie	exon	128636918	128637027	1000	-	.	gene_id "MSTRG.201037"; transcript_id "MSTRG.201037.8"; exon_number "7";
chr9	StringTie	exon	128640691	128640939	1000	-	.	gene_id "MSTRG.201037"; transcript_id "MSTRG.201037.8"; exon_number "8";
chr9	StringTie	exon	128656541	128656852	1000	-	.	gene_id "MSTRG.201037"; transcript_id "MSTRG.201037.8"; exon_number "9";
chr9	StringTie	transcript	128663029	128664720	1000	-	.	gene_id "MSTRG.201037"; transcript_id "MSTRG.201037.80";
chr9	StringTie	exon	128663029	128663875	1000	-	.	gene_id "MSTRG.201037"; transcript_id "MSTRG.201037.80"; exon_number "1";
chr9	StringTie	exon	128663919	128664720	1000	-	.	gene_id "MSTRG.201037"; transcript_id "MSTRG.201037.80"; exon_number "2";
chr9	StringTie	transcript	128663040	128684974	1000	-	.	gene_id "MSTRG.201037"; transcript_id "MSTRG.201037.81";
chr9	StringTie	exon	128663040	128663400	1000	-	.	gene_id "MSTRG.201037"; transcript_id "MSTRG.201037.81"; exon_number "1";
chr9	StringTie	exon	128677682	128677805	1000	-	.	gene_id "MSTRG.201037"; transcript_id "MSTRG.201037.81"; exon_number "2";
chr9	StringTie	exon	128684366	128684974	1000	-	.	gene_id "MSTRG.201037"; transcript_id "MSTRG.201037.81"; exon_number "3";
chr9	StringTie	transcript	128663067	128668152	1000	-	.	gene_id "MSTRG.201037"; transcript_id "MSTRG.201037.82";
chr9	StringTie	exon	128663067	128663400	1000	-	.	gene_id "MSTRG.201037"; transcript_id "MSTRG.201037.82"; exon_number "1";
chr9	StringTie	exon	128663512	128663576	1000	-	.	gene_id "MSTRG.201037"; transcript_id "MSTRG.201037.82"; exon_number "2";
chr9	StringTie	exon	128667767	128668152	1000	-	.	gene_id "MSTRG.201037"; transcript_id "MSTRG.201037.82"; exon_number "3";
chr9	StringTie	transcript	128678838	128681292	1000	-	.	gene_id "MSTRG.201037"; transcript_id "MSTRG.201037.84";
chr9	StringTie	exon	128678838	128679819	1000	-	.	gene_id "MSTRG.201037"; transcript_id "MSTRG.201037.84"; exon_number "1";
chr9	StringTie	exon	128680143	128681292	1000	-	.	gene_id "MSTRG.201037"; transcript_id "MSTRG.201037.84"; exon_number "2";
chr9	StringTie	transcript	128632806	128658447	1000	-	.	gene_id "MSTRG.201037"; transcript_id "MSTRG.201037.9";
chr9	StringTie	exon	128632806	128632963	1000	-	.	gene_id "MSTRG.201037"; transcript_id "MSTRG.201037.9"; exon_number "1";
chr9	StringTie	exon	128633217	128633475	1000	-	.	gene_id "MSTRG.201037"; transcript_id "MSTRG.201037.9"; exon_number "2";
chr9	StringTie	exon	128633561	128633982	1000	-	.	gene_id "MSTRG.201037"; transcript_id "MSTRG.201037.9"; exon_number "3";
chr9	StringTie	exon	128634226	128634383	1000	-	.	gene_id "MSTRG.201037"; transcript_id "MSTRG.201037.9"; exon_number "4";
chr9	StringTie	exon	128634689	128634921	1000	-	.	gene_id "MSTRG.201037"; transcript_id "MSTRG.201037.9"; exon_number "5";
chr9	StringTie	exon	128635092	128635259	1000	-	.	gene_id "MSTRG.201037"; transcript_id "MSTRG.201037.9"; exon_number "6";
chr9	StringTie	exon	128635658	128635767	1000	-	.	gene_id "MSTRG.201037"; transcript_id "MSTRG.201037.9"; exon_number "7";
chr9	StringTie	exon	128636281	128636438	1000	-	.	gene_id "MSTRG.201037"; transcript_id "MSTRG.201037.9"; exon_number "8";
chr9	StringTie	exon	128636918	128637027	1000	-	.	gene_id "MSTRG.201037"; transcript_id "MSTRG.201037.9"; exon_number "9";
chr9	StringTie	exon	128640691	128640939	1000	-	.	gene_id "MSTRG.201037"; transcript_id "MSTRG.201037.9"; exon_number "10";
chr9	StringTie	exon	128656541	128658447	1000	-	.	gene_id "MSTRG.201037"; transcript_id "MSTRG.201037.9"; exon_number "11";
chr9	StringTie	transcript	128630328	128631685	1000	-	.	gene_id "MSTRG.201038"; transcript_id "ENST00000630523"; gene_name "RP11-216B9.9"; ref_gene_id "ENSG00000280758";
chr9	StringTie	exon	128630328	128630648	1000	-	.	gene_id "MSTRG.201038"; transcript_id "ENST00000630523"; exon_number "1"; gene_name "RP11-216B9.9"; ref_gene_id "ENSG00000280758";
chr9	StringTie	exon	128631432	128631685	1000	-	.	gene_id "MSTRG.201038"; transcript_id "ENST00000630523"; exon_number "2"; gene_name "RP11-216B9.9"; ref_gene_id "ENSG00000280758";
chr9	StringTie	transcript	128628626	128651707	1000	-	.	gene_id "MSTRG.201038"; transcript_id "MSTRG.201038.1";
chr9	StringTie	exon	128628626	128628715	1000	-	.	gene_id "MSTRG.201038"; transcript_id "MSTRG.201038.1"; exon_number "1";
chr9	StringTie	exon	128628837	128631565	1000	-	.	gene_id "MSTRG.201038"; transcript_id "MSTRG.201038.1"; exon_number "2";
chr9	StringTie	exon	128651653	128651707	1000	-	.	gene_id "MSTRG.201038"; transcript_id "MSTRG.201038.1"; exon_number "3";
chr9	StringTie	transcript	128636321	128640940	1000	+	.	gene_id "MSTRG.201039"; transcript_id "MSTRG.201039.1";
chr9	StringTie	exon	128636321	128636386	1000	+	.	gene_id "MSTRG.201039"; transcript_id "MSTRG.201039.1"; exon_number "1";
chr9	StringTie	exon	128640713	128640940	1000	+	.	gene_id "MSTRG.201039"; transcript_id "MSTRG.201039.1"; exon_number "2";
chr10	StringTie	transcript	27538682	27539615	1000	-	.	gene_id "MSTRG.20104"; transcript_id "MSTRG.20104.1";
chr10	StringTie	exon	27538682	27538973	1000	-	.	gene_id "MSTRG.20104"; transcript_id "MSTRG.20104.1"; exon_number "1";
chr10	StringTie	exon	27539009	27539270	1000	-	.	gene_id "MSTRG.20104"; transcript_id "MSTRG.20104.1"; exon_number "2";
chr10	StringTie	exon	27539381	27539615	1000	-	.	gene_id "MSTRG.20104"; transcript_id "MSTRG.20104.1"; exon_number "3";
chr9	StringTie	transcript	128650998	128652145	1000	+	.	gene_id "MSTRG.201040"; transcript_id "ENST00000427516"; gene_name "VTI1BP4"; ref_gene_id "ENSG00000227759";
chr9	StringTie	exon	128650998	128651244	1000	+	.	gene_id "MSTRG.201040"; transcript_id "ENST00000427516"; exon_number "1"; gene_name "VTI1BP4"; ref_gene_id "ENSG00000227759";
chr9	StringTie	exon	128651543	128651624	1000	+	.	gene_id "MSTRG.201040"; transcript_id "ENST00000427516"; exon_number "2"; gene_name "VTI1BP4"; ref_gene_id "ENSG00000227759";
chr9	StringTie	exon	128651948	128652145	1000	+	.	gene_id "MSTRG.201040"; transcript_id "ENST00000427516"; exon_number "3"; gene_name "VTI1BP4"; ref_gene_id "ENSG00000227759";
chr9	StringTie	transcript	128689226	128696388	1000	+	.	gene_id "MSTRG.201041"; transcript_id "ENST00000322030"; gene_name "SET"; ref_gene_id "ENSG00000119335";
chr9	StringTie	exon	128689226	128689655	1000	+	.	gene_id "MSTRG.201041"; transcript_id "ENST00000322030"; exon_number "1"; gene_name "SET"; ref_gene_id "ENSG00000119335";
chr9	StringTie	exon	128691170	128691227	1000	+	.	gene_id "MSTRG.201041"; transcript_id "ENST00000322030"; exon_number "2"; gene_name "SET"; ref_gene_id "ENSG00000119335";
chr9	StringTie	exon	128691858	128692000	1000	+	.	gene_id "MSTRG.201041"; transcript_id "ENST00000322030"; exon_number "3"; gene_name "SET"; ref_gene_id "ENSG00000119335";
chr9	StringTie	exon	128692662	128692765	1000	+	.	gene_id "MSTRG.201041"; transcript_id "ENST00000322030"; exon_number "4"; gene_name "SET"; ref_gene_id "ENSG00000119335";
chr9	StringTie	exon	128692868	128692981	1000	+	.	gene_id "MSTRG.201041"; transcript_id "ENST00000322030"; exon_number "5"; gene_name "SET"; ref_gene_id "ENSG00000119335";
chr9	StringTie	exon	128693638	128693808	1000	+	.	gene_id "MSTRG.201041"; transcript_id "ENST00000322030"; exon_number "6"; gene_name "SET"; ref_gene_id "ENSG00000119335";
chr9	StringTie	exon	128693896	128694042	1000	+	.	gene_id "MSTRG.201041"; transcript_id "ENST00000322030"; exon_number "7"; gene_name "SET"; ref_gene_id "ENSG00000119335";
chr9	StringTie	exon	128694641	128696388	1000	+	.	gene_id "MSTRG.201041"; transcript_id "ENST00000322030"; exon_number "8"; gene_name "SET"; ref_gene_id "ENSG00000119335";
chr9	StringTie	transcript	128689989	128694894	1000	+	.	gene_id "MSTRG.201041"; transcript_id "ENST00000372686"; gene_name "SET"; ref_gene_id "ENSG00000119335";
chr9	StringTie	exon	128689989	128690026	1000	+	.	gene_id "MSTRG.201041"; transcript_id "ENST00000372686"; exon_number "1"; gene_name "SET"; ref_gene_id "ENSG00000119335";
chr9	StringTie	exon	128691170	128691227	1000	+	.	gene_id "MSTRG.201041"; transcript_id "ENST00000372686"; exon_number "2"; gene_name "SET"; ref_gene_id "ENSG00000119335";
chr9	StringTie	exon	128691858	128692000	1000	+	.	gene_id "MSTRG.201041"; transcript_id "ENST00000372686"; exon_number "3"; gene_name "SET"; ref_gene_id "ENSG00000119335";
chr9	StringTie	exon	128692662	128692765	1000	+	.	gene_id "MSTRG.201041"; transcript_id "ENST00000372686"; exon_number "4"; gene_name "SET"; ref_gene_id "ENSG00000119335";
chr9	StringTie	exon	128692868	128692981	1000	+	.	gene_id "MSTRG.201041"; transcript_id "ENST00000372686"; exon_number "5"; gene_name "SET"; ref_gene_id "ENSG00000119335";
chr9	StringTie	exon	128693638	128693808	1000	+	.	gene_id "MSTRG.201041"; transcript_id "ENST00000372686"; exon_number "6"; gene_name "SET"; ref_gene_id "ENSG00000119335";
chr9	StringTie	exon	128693896	128694042	1000	+	.	gene_id "MSTRG.201041"; transcript_id "ENST00000372686"; exon_number "7"; gene_name "SET"; ref_gene_id "ENSG00000119335";
chr9	StringTie	exon	128694641	128694894	1000	+	.	gene_id "MSTRG.201041"; transcript_id "ENST00000372686"; exon_number "8"; gene_name "SET"; ref_gene_id "ENSG00000119335";
chr9	StringTie	transcript	128689987	128694664	1000	+	.	gene_id "MSTRG.201041"; transcript_id "ENST00000372688"; gene_name "SET"; ref_gene_id "ENSG00000119335";
chr9	StringTie	exon	128689987	128690026	1000	+	.	gene_id "MSTRG.201041"; transcript_id "ENST00000372688"; exon_number "1"; gene_name "SET"; ref_gene_id "ENSG00000119335";
chr9	StringTie	exon	128691170	128691227	1000	+	.	gene_id "MSTRG.201041"; transcript_id "ENST00000372688"; exon_number "2"; gene_name "SET"; ref_gene_id "ENSG00000119335";
chr9	StringTie	exon	128691858	128692000	1000	+	.	gene_id "MSTRG.201041"; transcript_id "ENST00000372688"; exon_number "3"; gene_name "SET"; ref_gene_id "ENSG00000119335";
chr9	StringTie	exon	128692662	128692765	1000	+	.	gene_id "MSTRG.201041"; transcript_id "ENST00000372688"; exon_number "4"; gene_name "SET"; ref_gene_id "ENSG00000119335";
chr9	StringTie	exon	128692868	128692981	1000	+	.	gene_id "MSTRG.201041"; transcript_id "ENST00000372688"; exon_number "5"; gene_name "SET"; ref_gene_id "ENSG00000119335";
chr9	StringTie	exon	128693638	128693808	1000	+	.	gene_id "MSTRG.201041"; transcript_id "ENST00000372688"; exon_number "6"; gene_name "SET"; ref_gene_id "ENSG00000119335";
chr9	StringTie	exon	128693896	128694042	1000	+	.	gene_id "MSTRG.201041"; transcript_id "ENST00000372688"; exon_number "7"; gene_name "SET"; ref_gene_id "ENSG00000119335";
chr9	StringTie	exon	128694641	128694664	1000	+	.	gene_id "MSTRG.201041"; transcript_id "ENST00000372688"; exon_number "8"; gene_name "SET"; ref_gene_id "ENSG00000119335";
chr9	StringTie	transcript	128683655	128696400	1000	+	.	gene_id "MSTRG.201041"; transcript_id "ENST00000372692"; gene_name "SET"; ref_gene_id "ENSG00000119335";
chr9	StringTie	exon	128683655	128684007	1000	+	.	gene_id "MSTRG.201041"; transcript_id "ENST00000372692"; exon_number "1"; gene_name "SET"; ref_gene_id "ENSG00000119335";
chr9	StringTie	exon	128691170	128691227	1000	+	.	gene_id "MSTRG.201041"; transcript_id "ENST00000372692"; exon_number "2"; gene_name "SET"; ref_gene_id "ENSG00000119335";
chr9	StringTie	exon	128691858	128692000	1000	+	.	gene_id "MSTRG.201041"; transcript_id "ENST00000372692"; exon_number "3"; gene_name "SET"; ref_gene_id "ENSG00000119335";
chr9	StringTie	exon	128692662	128692765	1000	+	.	gene_id "MSTRG.201041"; transcript_id "ENST00000372692"; exon_number "4"; gene_name "SET"; ref_gene_id "ENSG00000119335";
chr9	StringTie	exon	128692868	128692981	1000	+	.	gene_id "MSTRG.201041"; transcript_id "ENST00000372692"; exon_number "5"; gene_name "SET"; ref_gene_id "ENSG00000119335";
chr9	StringTie	exon	128693638	128693808	1000	+	.	gene_id "MSTRG.201041"; transcript_id "ENST00000372692"; exon_number "6"; gene_name "SET"; ref_gene_id "ENSG00000119335";
chr9	StringTie	exon	128693896	128694042	1000	+	.	gene_id "MSTRG.201041"; transcript_id "ENST00000372692"; exon_number "7"; gene_name "SET"; ref_gene_id "ENSG00000119335";
chr9	StringTie	exon	128694641	128696400	1000	+	.	gene_id "MSTRG.201041"; transcript_id "ENST00000372692"; exon_number "8"; gene_name "SET"; ref_gene_id "ENSG00000119335";
chr9	StringTie	transcript	128685083	128694734	1000	+	.	gene_id "MSTRG.201041"; transcript_id "ENST00000409104"; gene_name "SET"; ref_gene_id "ENSG00000119335";
chr9	StringTie	exon	128685083	128685213	1000	+	.	gene_id "MSTRG.201041"; transcript_id "ENST00000409104"; exon_number "1"; gene_name "SET"; ref_gene_id "ENSG00000119335";
chr9	StringTie	exon	128691170	128691227	1000	+	.	gene_id "MSTRG.201041"; transcript_id "ENST00000409104"; exon_number "2"; gene_name "SET"; ref_gene_id "ENSG00000119335";
chr9	StringTie	exon	128691858	128692000	1000	+	.	gene_id "MSTRG.201041"; transcript_id "ENST00000409104"; exon_number "3"; gene_name "SET"; ref_gene_id "ENSG00000119335";
chr9	StringTie	exon	128692662	128692765	1000	+	.	gene_id "MSTRG.201041"; transcript_id "ENST00000409104"; exon_number "4"; gene_name "SET"; ref_gene_id "ENSG00000119335";
chr9	StringTie	exon	128692868	128692981	1000	+	.	gene_id "MSTRG.201041"; transcript_id "ENST00000409104"; exon_number "5"; gene_name "SET"; ref_gene_id "ENSG00000119335";
chr9	StringTie	exon	128693638	128693808	1000	+	.	gene_id "MSTRG.201041"; transcript_id "ENST00000409104"; exon_number "6"; gene_name "SET"; ref_gene_id "ENSG00000119335";
chr9	StringTie	exon	128693896	128694042	1000	+	.	gene_id "MSTRG.201041"; transcript_id "ENST00000409104"; exon_number "7"; gene_name "SET"; ref_gene_id "ENSG00000119335";
chr9	StringTie	exon	128694641	128694734	1000	+	.	gene_id "MSTRG.201041"; transcript_id "ENST00000409104"; exon_number "8"; gene_name "SET"; ref_gene_id "ENSG00000119335";
chr9	StringTie	transcript	128683424	128683991	1000	+	.	gene_id "MSTRG.201041"; transcript_id "ENST00000454747"; gene_name "SET"; ref_gene_id "ENSG00000119335";
chr9	StringTie	exon	128683424	128683446	1000	+	.	gene_id "MSTRG.201041"; transcript_id "ENST00000454747"; exon_number "1"; gene_name "SET"; ref_gene_id "ENSG00000119335";
chr9	StringTie	exon	128683780	128683991	1000	+	.	gene_id "MSTRG.201041"; transcript_id "ENST00000454747"; exon_number "2"; gene_name "SET"; ref_gene_id "ENSG00000119335";
chr9	StringTie	transcript	128690250	128691918	1000	+	.	gene_id "MSTRG.201041"; transcript_id "ENST00000466009"; gene_name "SET"; ref_gene_id "ENSG00000119335";
chr9	StringTie	exon	128690250	128690727	1000	+	.	gene_id "MSTRG.201041"; transcript_id "ENST00000466009"; exon_number "1"; gene_name "SET"; ref_gene_id "ENSG00000119335";
chr9	StringTie	exon	128691170	128691227	1000	+	.	gene_id "MSTRG.201041"; transcript_id "ENST00000466009"; exon_number "2"; gene_name "SET"; ref_gene_id "ENSG00000119335";
chr9	StringTie	exon	128691858	128691918	1000	+	.	gene_id "MSTRG.201041"; transcript_id "ENST00000466009"; exon_number "3"; gene_name "SET"; ref_gene_id "ENSG00000119335";
chr9	StringTie	transcript	128690281	128693998	1000	+	.	gene_id "MSTRG.201041"; transcript_id "ENST00000477806"; gene_name "SET"; ref_gene_id "ENSG00000119335";
chr9	StringTie	exon	128690281	128690544	1000	+	.	gene_id "MSTRG.201041"; transcript_id "ENST00000477806"; exon_number "1"; gene_name "SET"; ref_gene_id "ENSG00000119335";
chr9	StringTie	exon	128691170	128691227	1000	+	.	gene_id "MSTRG.201041"; transcript_id "ENST00000477806"; exon_number "2"; gene_name "SET"; ref_gene_id "ENSG00000119335";
chr9	StringTie	exon	128691858	128692000	1000	+	.	gene_id "MSTRG.201041"; transcript_id "ENST00000477806"; exon_number "3"; gene_name "SET"; ref_gene_id "ENSG00000119335";
chr9	StringTie	exon	128692662	128692765	1000	+	.	gene_id "MSTRG.201041"; transcript_id "ENST00000477806"; exon_number "4"; gene_name "SET"; ref_gene_id "ENSG00000119335";
chr9	StringTie	exon	128692868	128692981	1000	+	.	gene_id "MSTRG.201041"; transcript_id "ENST00000477806"; exon_number "5"; gene_name "SET"; ref_gene_id "ENSG00000119335";
chr9	StringTie	exon	128693638	128693808	1000	+	.	gene_id "MSTRG.201041"; transcript_id "ENST00000477806"; exon_number "6"; gene_name "SET"; ref_gene_id "ENSG00000119335";
chr9	StringTie	exon	128693896	128693998	1000	+	.	gene_id "MSTRG.201041"; transcript_id "ENST00000477806"; exon_number "7"; gene_name "SET"; ref_gene_id "ENSG00000119335";
chr9	StringTie	transcript	128690285	128692916	1000	+	.	gene_id "MSTRG.201041"; transcript_id "ENST00000480217"; gene_name "SET"; ref_gene_id "ENSG00000119335";
chr9	StringTie	exon	128690285	128690439	1000	+	.	gene_id "MSTRG.201041"; transcript_id "ENST00000480217"; exon_number "1"; gene_name "SET"; ref_gene_id "ENSG00000119335";
chr9	StringTie	exon	128691170	128691227	1000	+	.	gene_id "MSTRG.201041"; transcript_id "ENST00000480217"; exon_number "2"; gene_name "SET"; ref_gene_id "ENSG00000119335";
chr9	StringTie	exon	128691858	128692000	1000	+	.	gene_id "MSTRG.201041"; transcript_id "ENST00000480217"; exon_number "3"; gene_name "SET"; ref_gene_id "ENSG00000119335";
chr9	StringTie	exon	128692662	128692765	1000	+	.	gene_id "MSTRG.201041"; transcript_id "ENST00000480217"; exon_number "4"; gene_name "SET"; ref_gene_id "ENSG00000119335";
chr9	StringTie	exon	128692868	128692916	1000	+	.	gene_id "MSTRG.201041"; transcript_id "ENST00000480217"; exon_number "5"; gene_name "SET"; ref_gene_id "ENSG00000119335";
chr9	StringTie	transcript	128691078	128692756	1000	+	.	gene_id "MSTRG.201041"; transcript_id "ENST00000480536"; gene_name "SET"; ref_gene_id "ENSG00000119335";
chr9	StringTie	exon	128691078	128691227	1000	+	.	gene_id "MSTRG.201041"; transcript_id "ENST00000480536"; exon_number "1"; gene_name "SET"; ref_gene_id "ENSG00000119335";
chr9	StringTie	exon	128691858	128692000	1000	+	.	gene_id "MSTRG.201041"; transcript_id "ENST00000480536"; exon_number "2"; gene_name "SET"; ref_gene_id "ENSG00000119335";
chr9	StringTie	exon	128692662	128692756	1000	+	.	gene_id "MSTRG.201041"; transcript_id "ENST00000480536"; exon_number "3"; gene_name "SET"; ref_gene_id "ENSG00000119335";
chr9	StringTie	transcript	128692351	128692935	1000	+	.	gene_id "MSTRG.201041"; transcript_id "ENST00000485056"; gene_name "SET"; ref_gene_id "ENSG00000119335";
chr9	StringTie	exon	128692351	128692765	1000	+	.	gene_id "MSTRG.201041"; transcript_id "ENST00000485056"; exon_number "1"; gene_name "SET"; ref_gene_id "ENSG00000119335";
chr9	StringTie	exon	128692868	128692935	1000	+	.	gene_id "MSTRG.201041"; transcript_id "ENST00000485056"; exon_number "2"; gene_name "SET"; ref_gene_id "ENSG00000119335";
chr9	StringTie	transcript	128654117	128696396	1000	+	.	gene_id "MSTRG.201041"; transcript_id "MSTRG.201041.1";
chr9	StringTie	exon	128654117	128654242	1000	+	.	gene_id "MSTRG.201041"; transcript_id "MSTRG.201041.1"; exon_number "1";
chr9	StringTie	exon	128654960	128655414	1000	+	.	gene_id "MSTRG.201041"; transcript_id "MSTRG.201041.1"; exon_number "2";
chr9	StringTie	exon	128663784	128665972	1000	+	.	gene_id "MSTRG.201041"; transcript_id "MSTRG.201041.1"; exon_number "3";
chr9	StringTie	exon	128672922	128684007	1000	+	.	gene_id "MSTRG.201041"; transcript_id "MSTRG.201041.1"; exon_number "4";
chr9	StringTie	exon	128691170	128691227	1000	+	.	gene_id "MSTRG.201041"; transcript_id "MSTRG.201041.1"; exon_number "5";
chr9	StringTie	exon	128691858	128692000	1000	+	.	gene_id "MSTRG.201041"; transcript_id "MSTRG.201041.1"; exon_number "6";
chr9	StringTie	exon	128692662	128692765	1000	+	.	gene_id "MSTRG.201041"; transcript_id "MSTRG.201041.1"; exon_number "7";
chr9	StringTie	exon	128692868	128692981	1000	+	.	gene_id "MSTRG.201041"; transcript_id "MSTRG.201041.1"; exon_number "8";
chr9	StringTie	exon	128693638	128693808	1000	+	.	gene_id "MSTRG.201041"; transcript_id "MSTRG.201041.1"; exon_number "9";
chr9	StringTie	exon	128693896	128694042	1000	+	.	gene_id "MSTRG.201041"; transcript_id "MSTRG.201041.1"; exon_number "10";
chr9	StringTie	exon	128694641	128696396	1000	+	.	gene_id "MSTRG.201041"; transcript_id "MSTRG.201041.1"; exon_number "11";
chr9	StringTie	transcript	128678479	128696507	1000	+	.	gene_id "MSTRG.201041"; transcript_id "MSTRG.201041.10";
chr9	StringTie	exon	128678479	128683446	1000	+	.	gene_id "MSTRG.201041"; transcript_id "MSTRG.201041.10"; exon_number "1";
chr9	StringTie	exon	128683780	128684007	1000	+	.	gene_id "MSTRG.201041"; transcript_id "MSTRG.201041.10"; exon_number "2";
chr9	StringTie	exon	128691170	128691227	1000	+	.	gene_id "MSTRG.201041"; transcript_id "MSTRG.201041.10"; exon_number "3";
chr9	StringTie	exon	128691858	128692000	1000	+	.	gene_id "MSTRG.201041"; transcript_id "MSTRG.201041.10"; exon_number "4";
chr9	StringTie	exon	128692662	128692765	1000	+	.	gene_id "MSTRG.201041"; transcript_id "MSTRG.201041.10"; exon_number "5";
chr9	StringTie	exon	128692868	128692981	1000	+	.	gene_id "MSTRG.201041"; transcript_id "MSTRG.201041.10"; exon_number "6";
chr9	StringTie	exon	128693638	128693808	1000	+	.	gene_id "MSTRG.201041"; transcript_id "MSTRG.201041.10"; exon_number "7";
chr9	StringTie	exon	128693896	128694001	1000	+	.	gene_id "MSTRG.201041"; transcript_id "MSTRG.201041.10"; exon_number "8";
chr9	StringTie	exon	128694641	128696507	1000	+	.	gene_id "MSTRG.201041"; transcript_id "MSTRG.201041.10"; exon_number "9";
chr9	StringTie	transcript	128685345	128696535	1000	+	.	gene_id "MSTRG.201041"; transcript_id "MSTRG.201041.100";
chr9	StringTie	exon	128685345	128685376	1000	+	.	gene_id "MSTRG.201041"; transcript_id "MSTRG.201041.100"; exon_number "1";
chr9	StringTie	exon	128689579	128689655	1000	+	.	gene_id "MSTRG.201041"; transcript_id "MSTRG.201041.100"; exon_number "2";
chr9	StringTie	exon	128691170	128692000	1000	+	.	gene_id "MSTRG.201041"; transcript_id "MSTRG.201041.100"; exon_number "3";
chr9	StringTie	exon	128692662	128692765	1000	+	.	gene_id "MSTRG.201041"; transcript_id "MSTRG.201041.100"; exon_number "4";
chr9	StringTie	exon	128692868	128692981	1000	+	.	gene_id "MSTRG.201041"; transcript_id "MSTRG.201041.100"; exon_number "5";
chr9	StringTie	exon	128693638	128693808	1000	+	.	gene_id "MSTRG.201041"; transcript_id "MSTRG.201041.100"; exon_number "6";
chr9	StringTie	exon	128693896	128694042	1000	+	.	gene_id "MSTRG.201041"; transcript_id "MSTRG.201041.100"; exon_number "7";
chr9	StringTie	exon	128694641	128696535	1000	+	.	gene_id "MSTRG.201041"; transcript_id "MSTRG.201041.100"; exon_number "8";
chr9	StringTie	transcript	128685345	128696402	1000	+	.	gene_id "MSTRG.201041"; transcript_id "MSTRG.201041.101";
chr9	StringTie	exon	128685345	128685376	1000	+	.	gene_id "MSTRG.201041"; transcript_id "MSTRG.201041.101"; exon_number "1";
chr9	StringTie	exon	128689579	128689655	1000	+	.	gene_id "MSTRG.201041"; transcript_id "MSTRG.201041.101"; exon_number "2";
chr9	StringTie	exon	128691170	128691227	1000	+	.	gene_id "MSTRG.201041"; transcript_id "MSTRG.201041.101"; exon_number "3";
chr9	StringTie	exon	128691858	128692000	1000	+	.	gene_id "MSTRG.201041"; transcript_id "MSTRG.201041.101"; exon_number "4";
chr9	StringTie	exon	128692662	128692765	1000	+	.	gene_id "MSTRG.201041"; transcript_id "MSTRG.201041.101"; exon_number "5";
chr9	StringTie	exon	128692868	128692981	1000	+	.	gene_id "MSTRG.201041"; transcript_id "MSTRG.201041.101"; exon_number "6";
chr9	StringTie	exon	128693638	128693808	1000	+	.	gene_id "MSTRG.201041"; transcript_id "MSTRG.201041.101"; exon_number "7";
chr9	StringTie	exon	128693896	128694042	1000	+	.	gene_id "MSTRG.201041"; transcript_id "MSTRG.201041.101"; exon_number "8";
chr9	StringTie	exon	128694641	128696402	1000	+	.	gene_id "MSTRG.201041"; transcript_id "MSTRG.201041.101"; exon_number "9";
chr9	StringTie	transcript	128688349	128696507	1000	+	.	gene_id "MSTRG.201041"; transcript_id "MSTRG.201041.102";
chr9	StringTie	exon	128688349	128689655	1000	+	.	gene_id "MSTRG.201041"; transcript_id "MSTRG.201041.102"; exon_number "1";
chr9	StringTie	exon	128691170	128691227	1000	+	.	gene_id "MSTRG.201041"; transcript_id "MSTRG.201041.102"; exon_number "2";
chr9	StringTie	exon	128691858	128692000	1000	+	.	gene_id "MSTRG.201041"; transcript_id "MSTRG.201041.102"; exon_number "3";
chr9	StringTie	exon	128692662	128692765	1000	+	.	gene_id "MSTRG.201041"; transcript_id "MSTRG.201041.102"; exon_number "4";
chr9	StringTie	exon	128692868	128692981	1000	+	.	gene_id "MSTRG.201041"; transcript_id "MSTRG.201041.102"; exon_number "5";
chr9	StringTie	exon	128693638	128693808	1000	+	.	gene_id "MSTRG.201041"; transcript_id "MSTRG.201041.102"; exon_number "6";
chr9	StringTie	exon	128693896	128694001	1000	+	.	gene_id "MSTRG.201041"; transcript_id "MSTRG.201041.102"; exon_number "7";
chr9	StringTie	exon	128694651	128696507	1000	+	.	gene_id "MSTRG.201041"; transcript_id "MSTRG.201041.102"; exon_number "8";
chr9	StringTie	transcript	128688719	128696506	1000	+	.	gene_id "MSTRG.201041"; transcript_id "MSTRG.201041.103";
chr9	StringTie	exon	128688719	128689655	1000	+	.	gene_id "MSTRG.201041"; transcript_id "MSTRG.201041.103"; exon_number "1";
chr9	StringTie	exon	128691170	128691227	1000	+	.	gene_id "MSTRG.201041"; transcript_id "MSTRG.201041.103"; exon_number "2";
chr9	StringTie	exon	128691858	128692000	1000	+	.	gene_id "MSTRG.201041"; transcript_id "MSTRG.201041.103"; exon_number "3";
chr9	StringTie	exon	128692662	128692765	1000	+	.	gene_id "MSTRG.201041"; transcript_id "MSTRG.201041.103"; exon_number "4";
chr9	StringTie	exon	128692868	128692981	1000	+	.	gene_id "MSTRG.201041"; transcript_id "MSTRG.201041.103"; exon_number "5";
chr9	StringTie	exon	128693638	128693808	1000	+	.	gene_id "MSTRG.201041"; transcript_id "MSTRG.201041.103"; exon_number "6";
chr9	StringTie	exon	128693896	128694042	1000	+	.	gene_id "MSTRG.201041"; transcript_id "MSTRG.201041.103"; exon_number "7";
chr9	StringTie	exon	128694644	128696506	1000	+	.	gene_id "MSTRG.201041"; transcript_id "MSTRG.201041.103"; exon_number "8";
chr9	StringTie	transcript	128689128	128696401	1000	+	.	gene_id "MSTRG.201041"; transcript_id "MSTRG.201041.104";
chr9	StringTie	exon	128689128	128689360	1000	+	.	gene_id "MSTRG.201041"; transcript_id "MSTRG.201041.104"; exon_number "1";
chr9	StringTie	exon	128689404	128689655	1000	+	.	gene_id "MSTRG.201041"; transcript_id "MSTRG.201041.104"; exon_number "2";
chr9	StringTie	exon	128691170	128691227	1000	+	.	gene_id "MSTRG.201041"; transcript_id "MSTRG.201041.104"; exon_number "3";
chr9	StringTie	exon	128691858	128692000	1000	+	.	gene_id "MSTRG.201041"; transcript_id "MSTRG.201041.104"; exon_number "4";
chr9	StringTie	exon	128692662	128692765	1000	+	.	gene_id "MSTRG.201041"; transcript_id "MSTRG.201041.104"; exon_number "5";
chr9	StringTie	exon	128692868	128692981	1000	+	.	gene_id "MSTRG.201041"; transcript_id "MSTRG.201041.104"; exon_number "6";
chr9	StringTie	exon	128693638	128693808	1000	+	.	gene_id "MSTRG.201041"; transcript_id "MSTRG.201041.104"; exon_number "7";
chr9	StringTie	exon	128693896	128694042	1000	+	.	gene_id "MSTRG.201041"; transcript_id "MSTRG.201041.104"; exon_number "8";
chr9	StringTie	exon	128694641	128696401	1000	+	.	gene_id "MSTRG.201041"; transcript_id "MSTRG.201041.104"; exon_number "9";
chr9	StringTie	transcript	128689160	128696402	1000	+	.	gene_id "MSTRG.201041"; transcript_id "MSTRG.201041.105";
chr9	StringTie	exon	128689160	128689239	1000	+	.	gene_id "MSTRG.201041"; transcript_id "MSTRG.201041.105"; exon_number "1";
chr9	StringTie	exon	128689576	128689655	1000	+	.	gene_id "MSTRG.201041"; transcript_id "MSTRG.201041.105"; exon_number "2";
chr9	StringTie	exon	128691170	128691227	1000	+	.	gene_id "MSTRG.201041"; transcript_id "MSTRG.201041.105"; exon_number "3";
chr9	StringTie	exon	128691858	128692000	1000	+	.	gene_id "MSTRG.201041"; transcript_id "MSTRG.201041.105"; exon_number "4";
chr9	StringTie	exon	128692662	128692765	1000	+	.	gene_id "MSTRG.201041"; transcript_id "MSTRG.201041.105"; exon_number "5";
chr9	StringTie	exon	128692868	128692981	1000	+	.	gene_id "MSTRG.201041"; transcript_id "MSTRG.201041.105"; exon_number "6";
chr9	StringTie	exon	128693638	128693808	1000	+	.	gene_id "MSTRG.201041"; transcript_id "MSTRG.201041.105"; exon_number "7";
chr9	StringTie	exon	128693896	128694001	1000	+	.	gene_id "MSTRG.201041"; transcript_id "MSTRG.201041.105"; exon_number "8";
chr9	StringTie	exon	128694641	128696402	1000	+	.	gene_id "MSTRG.201041"; transcript_id "MSTRG.201041.105"; exon_number "9";
chr9	StringTie	transcript	128689163	128696458	1000	+	.	gene_id "MSTRG.201041"; transcript_id "MSTRG.201041.106";
chr9	StringTie	exon	128689163	128689655	1000	+	.	gene_id "MSTRG.201041"; transcript_id "MSTRG.201041.106"; exon_number "1";
chr9	StringTie	exon	128691170	128691227	1000	+	.	gene_id "MSTRG.201041"; transcript_id "MSTRG.201041.106"; exon_number "2";
chr9	StringTie	exon	128691934	128692000	1000	+	.	gene_id "MSTRG.201041"; transcript_id "MSTRG.201041.106"; exon_number "3";
chr9	StringTie	exon	128692662	128692765	1000	+	.	gene_id "MSTRG.201041"; transcript_id "MSTRG.201041.106"; exon_number "4";
chr9	StringTie	exon	128692868	128692981	1000	+	.	gene_id "MSTRG.201041"; transcript_id "MSTRG.201041.106"; exon_number "5";
chr9	StringTie	exon	128693638	128693808	1000	+	.	gene_id "MSTRG.201041"; transcript_id "MSTRG.201041.106"; exon_number "6";
chr9	StringTie	exon	128693896	128694042	1000	+	.	gene_id "MSTRG.201041"; transcript_id "MSTRG.201041.106"; exon_number "7";
chr9	StringTie	exon	128694641	128696458	1000	+	.	gene_id "MSTRG.201041"; transcript_id "MSTRG.201041.106"; exon_number "8";
chr9	StringTie	transcript	128689176	128696593	1000	+	.	gene_id "MSTRG.201041"; transcript_id "MSTRG.201041.107";
chr9	StringTie	exon	128689176	128689655	1000	+	.	gene_id "MSTRG.201041"; transcript_id "MSTRG.201041.107"; exon_number "1";
chr9	StringTie	exon	128691170	128691227	1000	+	.	gene_id "MSTRG.201041"; transcript_id "MSTRG.201041.107"; exon_number "2";
chr9	StringTie	exon	128691858	128692000	1000	+	.	gene_id "MSTRG.201041"; transcript_id "MSTRG.201041.107"; exon_number "3";
chr9	StringTie	exon	128692662	128692765	1000	+	.	gene_id "MSTRG.201041"; transcript_id "MSTRG.201041.107"; exon_number "4";
chr9	StringTie	exon	128692868	128692981	1000	+	.	gene_id "MSTRG.201041"; transcript_id "MSTRG.201041.107"; exon_number "5";
chr9	StringTie	exon	128693638	128693808	1000	+	.	gene_id "MSTRG.201041"; transcript_id "MSTRG.201041.107"; exon_number "6";
chr9	StringTie	exon	128693896	128694042	1000	+	.	gene_id "MSTRG.201041"; transcript_id "MSTRG.201041.107"; exon_number "7";
chr9	StringTie	exon	128694641	128694726	1000	+	.	gene_id "MSTRG.201041"; transcript_id "MSTRG.201041.107"; exon_number "8";
chr9	StringTie	exon	128694748	128696593	1000	+	.	gene_id "MSTRG.201041"; transcript_id "MSTRG.201041.107"; exon_number "9";
chr9	StringTie	transcript	128689185	128696403	1000	+	.	gene_id "MSTRG.201041"; transcript_id "MSTRG.201041.108";
chr9	StringTie	exon	128689185	128689655	1000	+	.	gene_id "MSTRG.201041"; transcript_id "MSTRG.201041.108"; exon_number "1";
chr9	StringTie	exon	128691170	128691938	1000	+	.	gene_id "MSTRG.201041"; transcript_id "MSTRG.201041.108"; exon_number "2";
chr9	StringTie	exon	128692694	128692765	1000	+	.	gene_id "MSTRG.201041"; transcript_id "MSTRG.201041.108"; exon_number "3";
chr9	StringTie	exon	128692868	128692981	1000	+	.	gene_id "MSTRG.201041"; transcript_id "MSTRG.201041.108"; exon_number "4";
chr9	StringTie	exon	128693638	128693808	1000	+	.	gene_id "MSTRG.201041"; transcript_id "MSTRG.201041.108"; exon_number "5";
chr9	StringTie	exon	128693896	128694042	1000	+	.	gene_id "MSTRG.201041"; transcript_id "MSTRG.201041.108"; exon_number "6";
chr9	StringTie	exon	128694641	128696403	1000	+	.	gene_id "MSTRG.201041"; transcript_id "MSTRG.201041.108"; exon_number "7";
chr9	StringTie	transcript	128689185	128696421	1000	+	.	gene_id "MSTRG.201041"; transcript_id "MSTRG.201041.109";
chr9	StringTie	exon	128689185	128689251	1000	+	.	gene_id "MSTRG.201041"; transcript_id "MSTRG.201041.109"; exon_number "1";
chr9	StringTie	exon	128689467	128689655	1000	+	.	gene_id "MSTRG.201041"; transcript_id "MSTRG.201041.109"; exon_number "2";
chr9	StringTie	exon	128691170	128691227	1000	+	.	gene_id "MSTRG.201041"; transcript_id "MSTRG.201041.109"; exon_number "3";
chr9	StringTie	exon	128691858	128692000	1000	+	.	gene_id "MSTRG.201041"; transcript_id "MSTRG.201041.109"; exon_number "4";
chr9	StringTie	exon	128692662	128692765	1000	+	.	gene_id "MSTRG.201041"; transcript_id "MSTRG.201041.109"; exon_number "5";
chr9	StringTie	exon	128692868	128692981	1000	+	.	gene_id "MSTRG.201041"; transcript_id "MSTRG.201041.109"; exon_number "6";
chr9	StringTie	exon	128693638	128693808	1000	+	.	gene_id "MSTRG.201041"; transcript_id "MSTRG.201041.109"; exon_number "7";
chr9	StringTie	exon	128693896	128694042	1000	+	.	gene_id "MSTRG.201041"; transcript_id "MSTRG.201041.109"; exon_number "8";
chr9	StringTie	exon	128694641	128696421	1000	+	.	gene_id "MSTRG.201041"; transcript_id "MSTRG.201041.109"; exon_number "9";
chr9	StringTie	transcript	128679040	128696493	1000	+	.	gene_id "MSTRG.201041"; transcript_id "MSTRG.201041.11";
chr9	StringTie	exon	128679040	128683513	1000	+	.	gene_id "MSTRG.201041"; transcript_id "MSTRG.201041.11"; exon_number "1";
chr9	StringTie	exon	128683780	128684007	1000	+	.	gene_id "MSTRG.201041"; transcript_id "MSTRG.201041.11"; exon_number "2";
chr9	StringTie	exon	128691170	128691227	1000	+	.	gene_id "MSTRG.201041"; transcript_id "MSTRG.201041.11"; exon_number "3";
chr9	StringTie	exon	128691858	128692000	1000	+	.	gene_id "MSTRG.201041"; transcript_id "MSTRG.201041.11"; exon_number "4";
chr9	StringTie	exon	128692662	128692765	1000	+	.	gene_id "MSTRG.201041"; transcript_id "MSTRG.201041.11"; exon_number "5";
chr9	StringTie	exon	128692868	128692981	1000	+	.	gene_id "MSTRG.201041"; transcript_id "MSTRG.201041.11"; exon_number "6";
chr9	StringTie	exon	128693638	128693808	1000	+	.	gene_id "MSTRG.201041"; transcript_id "MSTRG.201041.11"; exon_number "7";
chr9	StringTie	exon	128693896	128694001	1000	+	.	gene_id "MSTRG.201041"; transcript_id "MSTRG.201041.11"; exon_number "8";
chr9	StringTie	exon	128694651	128696493	1000	+	.	gene_id "MSTRG.201041"; transcript_id "MSTRG.201041.11"; exon_number "9";
chr9	StringTie	transcript	128689186	128696499	1000	+	.	gene_id "MSTRG.201041"; transcript_id "MSTRG.201041.110";
chr9	StringTie	exon	128689186	128689655	1000	+	.	gene_id "MSTRG.201041"; transcript_id "MSTRG.201041.110"; exon_number "1";
chr9	StringTie	exon	128691170	128691227	1000	+	.	gene_id "MSTRG.201041"; transcript_id "MSTRG.201041.110"; exon_number "2";
chr9	StringTie	exon	128691858	128692000	1000	+	.	gene_id "MSTRG.201041"; transcript_id "MSTRG.201041.110"; exon_number "3";
chr9	StringTie	exon	128692662	128692765	1000	+	.	gene_id "MSTRG.201041"; transcript_id "MSTRG.201041.110"; exon_number "4";
chr9	StringTie	exon	128692868	128692981	1000	+	.	gene_id "MSTRG.201041"; transcript_id "MSTRG.201041.110"; exon_number "5";
chr9	StringTie	exon	128693638	128693808	1000	+	.	gene_id "MSTRG.201041"; transcript_id "MSTRG.201041.110"; exon_number "6";
chr9	StringTie	exon	128693896	128694042	1000	+	.	gene_id "MSTRG.201041"; transcript_id "MSTRG.201041.110"; exon_number "7";
chr9	StringTie	exon	128694641	128695085	1000	+	.	gene_id "MSTRG.201041"; transcript_id "MSTRG.201041.110"; exon_number "8";
chr9	StringTie	exon	128695117	128696499	1000	+	.	gene_id "MSTRG.201041"; transcript_id "MSTRG.201041.110"; exon_number "9";
chr9	StringTie	transcript	128689187	128696491	1000	+	.	gene_id "MSTRG.201041"; transcript_id "MSTRG.201041.111";
chr9	StringTie	exon	128689187	128689655	1000	+	.	gene_id "MSTRG.201041"; transcript_id "MSTRG.201041.111"; exon_number "1";
chr9	StringTie	exon	128691176	128691227	1000	+	.	gene_id "MSTRG.201041"; transcript_id "MSTRG.201041.111"; exon_number "2";
chr9	StringTie	exon	128691858	128692000	1000	+	.	gene_id "MSTRG.201041"; transcript_id "MSTRG.201041.111"; exon_number "3";
chr9	StringTie	exon	128692662	128692765	1000	+	.	gene_id "MSTRG.201041"; transcript_id "MSTRG.201041.111"; exon_number "4";
chr9	StringTie	exon	128692868	128692981	1000	+	.	gene_id "MSTRG.201041"; transcript_id "MSTRG.201041.111"; exon_number "5";
chr9	StringTie	exon	128693638	128693808	1000	+	.	gene_id "MSTRG.201041"; transcript_id "MSTRG.201041.111"; exon_number "6";
chr9	StringTie	exon	128693896	128694001	1000	+	.	gene_id "MSTRG.201041"; transcript_id "MSTRG.201041.111"; exon_number "7";
chr9	StringTie	exon	128694641	128696491	1000	+	.	gene_id "MSTRG.201041"; transcript_id "MSTRG.201041.111"; exon_number "8";
chr9	StringTie	transcript	128689187	128696485	1000	+	.	gene_id "MSTRG.201041"; transcript_id "MSTRG.201041.112";
chr9	StringTie	exon	128689187	128689655	1000	+	.	gene_id "MSTRG.201041"; transcript_id "MSTRG.201041.112"; exon_number "1";
chr9	StringTie	exon	128691181	128691227	1000	+	.	gene_id "MSTRG.201041"; transcript_id "MSTRG.201041.112"; exon_number "2";
chr9	StringTie	exon	128691858	128692000	1000	+	.	gene_id "MSTRG.201041"; transcript_id "MSTRG.201041.112"; exon_number "3";
chr9	StringTie	exon	128692662	128692765	1000	+	.	gene_id "MSTRG.201041"; transcript_id "MSTRG.201041.112"; exon_number "4";
chr9	StringTie	exon	128692868	128692981	1000	+	.	gene_id "MSTRG.201041"; transcript_id "MSTRG.201041.112"; exon_number "5";
chr9	StringTie	exon	128693638	128693808	1000	+	.	gene_id "MSTRG.201041"; transcript_id "MSTRG.201041.112"; exon_number "6";
chr9	StringTie	exon	128693896	128694042	1000	+	.	gene_id "MSTRG.201041"; transcript_id "MSTRG.201041.112"; exon_number "7";
chr9	StringTie	exon	128694641	128696485	1000	+	.	gene_id "MSTRG.201041"; transcript_id "MSTRG.201041.112"; exon_number "8";
chr9	StringTie	transcript	128689187	128696401	1000	+	.	gene_id "MSTRG.201041"; transcript_id "MSTRG.201041.113";
chr9	StringTie	exon	128689187	128689655	1000	+	.	gene_id "MSTRG.201041"; transcript_id "MSTRG.201041.113"; exon_number "1";
chr9	StringTie	exon	128691170	128692000	1000	+	.	gene_id "MSTRG.201041"; transcript_id "MSTRG.201041.113"; exon_number "2";
chr9	StringTie	exon	128692662	128692763	1000	+	.	gene_id "MSTRG.201041"; transcript_id "MSTRG.201041.113"; exon_number "3";
chr9	StringTie	exon	128692868	128692981	1000	+	.	gene_id "MSTRG.201041"; transcript_id "MSTRG.201041.113"; exon_number "4";
chr9	StringTie	exon	128693638	128693808	1000	+	.	gene_id "MSTRG.201041"; transcript_id "MSTRG.201041.113"; exon_number "5";
chr9	StringTie	exon	128693896	128694042	1000	+	.	gene_id "MSTRG.201041"; transcript_id "MSTRG.201041.113"; exon_number "6";
chr9	StringTie	exon	128694641	128696401	1000	+	.	gene_id "MSTRG.201041"; transcript_id "MSTRG.201041.113"; exon_number "7";
chr9	StringTie	transcript	128689188	128696514	1000	+	.	gene_id "MSTRG.201041"; transcript_id "MSTRG.201041.114";
chr9	StringTie	exon	128689188	128689655	1000	+	.	gene_id "MSTRG.201041"; transcript_id "MSTRG.201041.114"; exon_number "1";
chr9	StringTie	exon	128691176	128691227	1000	+	.	gene_id "MSTRG.201041"; transcript_id "MSTRG.201041.114"; exon_number "2";
chr9	StringTie	exon	128691858	128692000	1000	+	.	gene_id "MSTRG.201041"; transcript_id "MSTRG.201041.114"; exon_number "3";
chr9	StringTie	exon	128692662	128692765	1000	+	.	gene_id "MSTRG.201041"; transcript_id "MSTRG.201041.114"; exon_number "4";
chr9	StringTie	exon	128692868	128692981	1000	+	.	gene_id "MSTRG.201041"; transcript_id "MSTRG.201041.114"; exon_number "5";
chr9	StringTie	exon	128693638	128693808	1000	+	.	gene_id "MSTRG.201041"; transcript_id "MSTRG.201041.114"; exon_number "6";
chr9	StringTie	exon	128693896	128694042	1000	+	.	gene_id "MSTRG.201041"; transcript_id "MSTRG.201041.114"; exon_number "7";
chr9	StringTie	exon	128694641	128696514	1000	+	.	gene_id "MSTRG.201041"; transcript_id "MSTRG.201041.114"; exon_number "8";
chr9	StringTie	transcript	128689196	128696499	1000	+	.	gene_id "MSTRG.201041"; transcript_id "MSTRG.201041.115";
chr9	StringTie	exon	128689196	128689655	1000	+	.	gene_id "MSTRG.201041"; transcript_id "MSTRG.201041.115"; exon_number "1";
chr9	StringTie	exon	128691170	128691227	1000	+	.	gene_id "MSTRG.201041"; transcript_id "MSTRG.201041.115"; exon_number "2";
chr9	StringTie	exon	128691934	128692000	1000	+	.	gene_id "MSTRG.201041"; transcript_id "MSTRG.201041.115"; exon_number "3";
chr9	StringTie	exon	128692662	128692765	1000	+	.	gene_id "MSTRG.201041"; transcript_id "MSTRG.201041.115"; exon_number "4";
chr9	StringTie	exon	128692868	128692981	1000	+	.	gene_id "MSTRG.201041"; transcript_id "MSTRG.201041.115"; exon_number "5";
chr9	StringTie	exon	128693638	128693808	1000	+	.	gene_id "MSTRG.201041"; transcript_id "MSTRG.201041.115"; exon_number "6";
chr9	StringTie	exon	128693896	128694001	1000	+	.	gene_id "MSTRG.201041"; transcript_id "MSTRG.201041.115"; exon_number "7";
chr9	StringTie	exon	128694641	128696499	1000	+	.	gene_id "MSTRG.201041"; transcript_id "MSTRG.201041.115"; exon_number "8";
chr9	StringTie	transcript	128689198	128696411	1000	+	.	gene_id "MSTRG.201041"; transcript_id "MSTRG.201041.116";
chr9	StringTie	exon	128689198	128689655	1000	+	.	gene_id "MSTRG.201041"; transcript_id "MSTRG.201041.116"; exon_number "1";
chr9	StringTie	exon	128691170	128692000	1000	+	.	gene_id "MSTRG.201041"; transcript_id "MSTRG.201041.116"; exon_number "2";
chr9	StringTie	exon	128692662	128692765	1000	+	.	gene_id "MSTRG.201041"; transcript_id "MSTRG.201041.116"; exon_number "3";
chr9	StringTie	exon	128692868	128692981	1000	+	.	gene_id "MSTRG.201041"; transcript_id "MSTRG.201041.116"; exon_number "4";
chr9	StringTie	exon	128693638	128693808	1000	+	.	gene_id "MSTRG.201041"; transcript_id "MSTRG.201041.116"; exon_number "5";
chr9	StringTie	exon	128693896	128694001	1000	+	.	gene_id "MSTRG.201041"; transcript_id "MSTRG.201041.116"; exon_number "6";
chr9	StringTie	exon	128694657	128696411	1000	+	.	gene_id "MSTRG.201041"; transcript_id "MSTRG.201041.116"; exon_number "7";
chr9	StringTie	transcript	128689198	128696402	1000	+	.	gene_id "MSTRG.201041"; transcript_id "MSTRG.201041.117";
chr9	StringTie	exon	128689198	128689655	1000	+	.	gene_id "MSTRG.201041"; transcript_id "MSTRG.201041.117"; exon_number "1";
chr9	StringTie	exon	128691170	128692000	1000	+	.	gene_id "MSTRG.201041"; transcript_id "MSTRG.201041.117"; exon_number "2";
chr9	StringTie	exon	128692662	128692765	1000	+	.	gene_id "MSTRG.201041"; transcript_id "MSTRG.201041.117"; exon_number "3";
chr9	StringTie	exon	128692868	128692981	1000	+	.	gene_id "MSTRG.201041"; transcript_id "MSTRG.201041.117"; exon_number "4";
chr9	StringTie	exon	128693638	128693763	1000	+	.	gene_id "MSTRG.201041"; transcript_id "MSTRG.201041.117"; exon_number "5";
chr9	StringTie	exon	128693956	128694042	1000	+	.	gene_id "MSTRG.201041"; transcript_id "MSTRG.201041.117"; exon_number "6";
chr9	StringTie	exon	128694641	128696402	1000	+	.	gene_id "MSTRG.201041"; transcript_id "MSTRG.201041.117"; exon_number "7";
chr9	StringTie	transcript	128689198	128696401	1000	+	.	gene_id "MSTRG.201041"; transcript_id "MSTRG.201041.118";
chr9	StringTie	exon	128689198	128689655	1000	+	.	gene_id "MSTRG.201041"; transcript_id "MSTRG.201041.118"; exon_number "1";
chr9	StringTie	exon	128691170	128691227	1000	+	.	gene_id "MSTRG.201041"; transcript_id "MSTRG.201041.118"; exon_number "2";
chr9	StringTie	exon	128691858	128691947	1000	+	.	gene_id "MSTRG.201041"; transcript_id "MSTRG.201041.118"; exon_number "3";
chr9	StringTie	exon	128691978	128692000	1000	+	.	gene_id "MSTRG.201041"; transcript_id "MSTRG.201041.118"; exon_number "4";
chr9	StringTie	exon	128692662	128692765	1000	+	.	gene_id "MSTRG.201041"; transcript_id "MSTRG.201041.118"; exon_number "5";
chr9	StringTie	exon	128692868	128692981	1000	+	.	gene_id "MSTRG.201041"; transcript_id "MSTRG.201041.118"; exon_number "6";
chr9	StringTie	exon	128693638	128693808	1000	+	.	gene_id "MSTRG.201041"; transcript_id "MSTRG.201041.118"; exon_number "7";
chr9	StringTie	exon	128693896	128694001	1000	+	.	gene_id "MSTRG.201041"; transcript_id "MSTRG.201041.118"; exon_number "8";
chr9	StringTie	exon	128694641	128696401	1000	+	.	gene_id "MSTRG.201041"; transcript_id "MSTRG.201041.118"; exon_number "9";
chr9	StringTie	transcript	128689200	128696431	1000	+	.	gene_id "MSTRG.201041"; transcript_id "MSTRG.201041.119";
chr9	StringTie	exon	128689200	128689655	1000	+	.	gene_id "MSTRG.201041"; transcript_id "MSTRG.201041.119"; exon_number "1";
chr9	StringTie	exon	128691170	128692000	1000	+	.	gene_id "MSTRG.201041"; transcript_id "MSTRG.201041.119"; exon_number "2";
chr9	StringTie	exon	128692662	128692765	1000	+	.	gene_id "MSTRG.201041"; transcript_id "MSTRG.201041.119"; exon_number "3";
chr9	StringTie	exon	128692868	128692981	1000	+	.	gene_id "MSTRG.201041"; transcript_id "MSTRG.201041.119"; exon_number "4";
chr9	StringTie	exon	128693638	128693808	1000	+	.	gene_id "MSTRG.201041"; transcript_id "MSTRG.201041.119"; exon_number "5";
chr9	StringTie	exon	128693896	128694042	1000	+	.	gene_id "MSTRG.201041"; transcript_id "MSTRG.201041.119"; exon_number "6";
chr9	StringTie	exon	128694641	128694731	1000	+	.	gene_id "MSTRG.201041"; transcript_id "MSTRG.201041.119"; exon_number "7";
chr9	StringTie	exon	128694790	128696431	1000	+	.	gene_id "MSTRG.201041"; transcript_id "MSTRG.201041.119"; exon_number "8";
chr9	StringTie	transcript	128680571	128696507	1000	+	.	gene_id "MSTRG.201041"; transcript_id "MSTRG.201041.12";
chr9	StringTie	exon	128680571	128683513	1000	+	.	gene_id "MSTRG.201041"; transcript_id "MSTRG.201041.12"; exon_number "1";
chr9	StringTie	exon	128683780	128684007	1000	+	.	gene_id "MSTRG.201041"; transcript_id "MSTRG.201041.12"; exon_number "2";
chr9	StringTie	exon	128691170	128691227	1000	+	.	gene_id "MSTRG.201041"; transcript_id "MSTRG.201041.12"; exon_number "3";
chr9	StringTie	exon	128691858	128692000	1000	+	.	gene_id "MSTRG.201041"; transcript_id "MSTRG.201041.12"; exon_number "4";
chr9	StringTie	exon	128692662	128692765	1000	+	.	gene_id "MSTRG.201041"; transcript_id "MSTRG.201041.12"; exon_number "5";
chr9	StringTie	exon	128692868	128692981	1000	+	.	gene_id "MSTRG.201041"; transcript_id "MSTRG.201041.12"; exon_number "6";
chr9	StringTie	exon	128693638	128693808	1000	+	.	gene_id "MSTRG.201041"; transcript_id "MSTRG.201041.12"; exon_number "7";
chr9	StringTie	exon	128693896	128694001	1000	+	.	gene_id "MSTRG.201041"; transcript_id "MSTRG.201041.12"; exon_number "8";
chr9	StringTie	exon	128694641	128696507	1000	+	.	gene_id "MSTRG.201041"; transcript_id "MSTRG.201041.12"; exon_number "9";
chr9	StringTie	transcript	128689200	128696418	1000	+	.	gene_id "MSTRG.201041"; transcript_id "MSTRG.201041.120";
chr9	StringTie	exon	128689200	128689655	1000	+	.	gene_id "MSTRG.201041"; transcript_id "MSTRG.201041.120"; exon_number "1";
chr9	StringTie	exon	128691170	128691227	1000	+	.	gene_id "MSTRG.201041"; transcript_id "MSTRG.201041.120"; exon_number "2";
chr9	StringTie	exon	128691858	128692000	1000	+	.	gene_id "MSTRG.201041"; transcript_id "MSTRG.201041.120"; exon_number "3";
chr9	StringTie	exon	128692662	128692765	1000	+	.	gene_id "MSTRG.201041"; transcript_id "MSTRG.201041.120"; exon_number "4";
chr9	StringTie	exon	128692868	128692981	1000	+	.	gene_id "MSTRG.201041"; transcript_id "MSTRG.201041.120"; exon_number "5";
chr9	StringTie	exon	128693638	128693808	1000	+	.	gene_id "MSTRG.201041"; transcript_id "MSTRG.201041.120"; exon_number "6";
chr9	StringTie	exon	128693896	128694042	1000	+	.	gene_id "MSTRG.201041"; transcript_id "MSTRG.201041.120"; exon_number "7";
chr9	StringTie	exon	128694641	128694731	1000	+	.	gene_id "MSTRG.201041"; transcript_id "MSTRG.201041.120"; exon_number "8";
chr9	StringTie	exon	128694790	128696418	1000	+	.	gene_id "MSTRG.201041"; transcript_id "MSTRG.201041.120"; exon_number "9";
chr9	StringTie	transcript	128689200	128696401	1000	+	.	gene_id "MSTRG.201041"; transcript_id "MSTRG.201041.121";
chr9	StringTie	exon	128689200	128689655	1000	+	.	gene_id "MSTRG.201041"; transcript_id "MSTRG.201041.121"; exon_number "1";
chr9	StringTie	exon	128691170	128692000	1000	+	.	gene_id "MSTRG.201041"; transcript_id "MSTRG.201041.121"; exon_number "2";
chr9	StringTie	exon	128692662	128692764	1000	+	.	gene_id "MSTRG.201041"; transcript_id "MSTRG.201041.121"; exon_number "3";
chr9	StringTie	exon	128692868	128692981	1000	+	.	gene_id "MSTRG.201041"; transcript_id "MSTRG.201041.121"; exon_number "4";
chr9	StringTie	exon	128693638	128693808	1000	+	.	gene_id "MSTRG.201041"; transcript_id "MSTRG.201041.121"; exon_number "5";
chr9	StringTie	exon	128693896	128694001	1000	+	.	gene_id "MSTRG.201041"; transcript_id "MSTRG.201041.121"; exon_number "6";
chr9	StringTie	exon	128694651	128696401	1000	+	.	gene_id "MSTRG.201041"; transcript_id "MSTRG.201041.121"; exon_number "7";
chr9	StringTie	transcript	128689200	128696401	1000	+	.	gene_id "MSTRG.201041"; transcript_id "MSTRG.201041.122";
chr9	StringTie	exon	128689200	128689655	1000	+	.	gene_id "MSTRG.201041"; transcript_id "MSTRG.201041.122"; exon_number "1";
chr9	StringTie	exon	128691170	128691227	1000	+	.	gene_id "MSTRG.201041"; transcript_id "MSTRG.201041.122"; exon_number "2";
chr9	StringTie	exon	128691858	128692000	1000	+	.	gene_id "MSTRG.201041"; transcript_id "MSTRG.201041.122"; exon_number "3";
chr9	StringTie	exon	128692663	128692764	1000	+	.	gene_id "MSTRG.201041"; transcript_id "MSTRG.201041.122"; exon_number "4";
chr9	StringTie	exon	128692868	128692981	1000	+	.	gene_id "MSTRG.201041"; transcript_id "MSTRG.201041.122"; exon_number "5";
chr9	StringTie	exon	128693638	128693808	1000	+	.	gene_id "MSTRG.201041"; transcript_id "MSTRG.201041.122"; exon_number "6";
chr9	StringTie	exon	128693896	128694001	1000	+	.	gene_id "MSTRG.201041"; transcript_id "MSTRG.201041.122"; exon_number "7";
chr9	StringTie	exon	128694641	128696401	1000	+	.	gene_id "MSTRG.201041"; transcript_id "MSTRG.201041.122"; exon_number "8";
chr9	StringTie	transcript	128689200	128696420	1000	+	.	gene_id "MSTRG.201041"; transcript_id "MSTRG.201041.123";
chr9	StringTie	exon	128689200	128689655	1000	+	.	gene_id "MSTRG.201041"; transcript_id "MSTRG.201041.123"; exon_number "1";
chr9	StringTie	exon	128691176	128691227	1000	+	.	gene_id "MSTRG.201041"; transcript_id "MSTRG.201041.123"; exon_number "2";
chr9	StringTie	exon	128691858	128692000	1000	+	.	gene_id "MSTRG.201041"; transcript_id "MSTRG.201041.123"; exon_number "3";
chr9	StringTie	exon	128692662	128692765	1000	+	.	gene_id "MSTRG.201041"; transcript_id "MSTRG.201041.123"; exon_number "4";
chr9	StringTie	exon	128692868	128692981	1000	+	.	gene_id "MSTRG.201041"; transcript_id "MSTRG.201041.123"; exon_number "5";
chr9	StringTie	exon	128693638	128693808	1000	+	.	gene_id "MSTRG.201041"; transcript_id "MSTRG.201041.123"; exon_number "6";
chr9	StringTie	exon	128693896	128694001	1000	+	.	gene_id "MSTRG.201041"; transcript_id "MSTRG.201041.123"; exon_number "7";
chr9	StringTie	exon	128694651	128696420	1000	+	.	gene_id "MSTRG.201041"; transcript_id "MSTRG.201041.123"; exon_number "8";
chr9	StringTie	transcript	128689202	128696401	1000	+	.	gene_id "MSTRG.201041"; transcript_id "MSTRG.201041.124";
chr9	StringTie	exon	128689202	128689655	1000	+	.	gene_id "MSTRG.201041"; transcript_id "MSTRG.201041.124"; exon_number "1";
chr9	StringTie	exon	128691170	128692000	1000	+	.	gene_id "MSTRG.201041"; transcript_id "MSTRG.201041.124"; exon_number "2";
chr9	StringTie	exon	128692662	128692764	1000	+	.	gene_id "MSTRG.201041"; transcript_id "MSTRG.201041.124"; exon_number "3";
chr9	StringTie	exon	128692868	128692981	1000	+	.	gene_id "MSTRG.201041"; transcript_id "MSTRG.201041.124"; exon_number "4";
chr9	StringTie	exon	128693638	128693808	1000	+	.	gene_id "MSTRG.201041"; transcript_id "MSTRG.201041.124"; exon_number "5";
chr9	StringTie	exon	128693896	128694042	1000	+	.	gene_id "MSTRG.201041"; transcript_id "MSTRG.201041.124"; exon_number "6";
chr9	StringTie	exon	128694641	128696401	1000	+	.	gene_id "MSTRG.201041"; transcript_id "MSTRG.201041.124"; exon_number "7";
chr9	StringTie	transcript	128689205	128696497	1000	+	.	gene_id "MSTRG.201041"; transcript_id "MSTRG.201041.125";
chr9	StringTie	exon	128689205	128689655	1000	+	.	gene_id "MSTRG.201041"; transcript_id "MSTRG.201041.125"; exon_number "1";
chr9	StringTie	exon	128692902	128692981	1000	+	.	gene_id "MSTRG.201041"; transcript_id "MSTRG.201041.125"; exon_number "2";
chr9	StringTie	exon	128693638	128693808	1000	+	.	gene_id "MSTRG.201041"; transcript_id "MSTRG.201041.125"; exon_number "3";
chr9	StringTie	exon	128693896	128694042	1000	+	.	gene_id "MSTRG.201041"; transcript_id "MSTRG.201041.125"; exon_number "4";
chr9	StringTie	exon	128694641	128696497	1000	+	.	gene_id "MSTRG.201041"; transcript_id "MSTRG.201041.125"; exon_number "5";
chr9	StringTie	transcript	128689209	128696500	1000	+	.	gene_id "MSTRG.201041"; transcript_id "MSTRG.201041.126";
chr9	StringTie	exon	128689209	128689655	1000	+	.	gene_id "MSTRG.201041"; transcript_id "MSTRG.201041.126"; exon_number "1";
chr9	StringTie	exon	128691170	128691227	1000	+	.	gene_id "MSTRG.201041"; transcript_id "MSTRG.201041.126"; exon_number "2";
chr9	StringTie	exon	128691858	128692000	1000	+	.	gene_id "MSTRG.201041"; transcript_id "MSTRG.201041.126"; exon_number "3";
chr9	StringTie	exon	128692662	128692764	1000	+	.	gene_id "MSTRG.201041"; transcript_id "MSTRG.201041.126"; exon_number "4";
chr9	StringTie	exon	128692868	128692981	1000	+	.	gene_id "MSTRG.201041"; transcript_id "MSTRG.201041.126"; exon_number "5";
chr9	StringTie	exon	128693638	128693808	1000	+	.	gene_id "MSTRG.201041"; transcript_id "MSTRG.201041.126"; exon_number "6";
chr9	StringTie	exon	128693896	128694042	1000	+	.	gene_id "MSTRG.201041"; transcript_id "MSTRG.201041.126"; exon_number "7";
chr9	StringTie	exon	128694641	128696500	1000	+	.	gene_id "MSTRG.201041"; transcript_id "MSTRG.201041.126"; exon_number "8";
chr9	StringTie	transcript	128689214	128696401	1000	+	.	gene_id "MSTRG.201041"; transcript_id "MSTRG.201041.127";
chr9	StringTie	exon	128689214	128689412	1000	+	.	gene_id "MSTRG.201041"; transcript_id "MSTRG.201041.127"; exon_number "1";
chr9	StringTie	exon	128689579	128689655	1000	+	.	gene_id "MSTRG.201041"; transcript_id "MSTRG.201041.127"; exon_number "2";
chr9	StringTie	exon	128691170	128691227	1000	+	.	gene_id "MSTRG.201041"; transcript_id "MSTRG.201041.127"; exon_number "3";
chr9	StringTie	exon	128691858	128692000	1000	+	.	gene_id "MSTRG.201041"; transcript_id "MSTRG.201041.127"; exon_number "4";
chr9	StringTie	exon	128692662	128692765	1000	+	.	gene_id "MSTRG.201041"; transcript_id "MSTRG.201041.127"; exon_number "5";
chr9	StringTie	exon	128692868	128692981	1000	+	.	gene_id "MSTRG.201041"; transcript_id "MSTRG.201041.127"; exon_number "6";
chr9	StringTie	exon	128693638	128693808	1000	+	.	gene_id "MSTRG.201041"; transcript_id "MSTRG.201041.127"; exon_number "7";
chr9	StringTie	exon	128693896	128694042	1000	+	.	gene_id "MSTRG.201041"; transcript_id "MSTRG.201041.127"; exon_number "8";
chr9	StringTie	exon	128694641	128696401	1000	+	.	gene_id "MSTRG.201041"; transcript_id "MSTRG.201041.127"; exon_number "9";
chr9	StringTie	transcript	128689216	128696402	1000	+	.	gene_id "MSTRG.201041"; transcript_id "MSTRG.201041.128";
chr9	StringTie	exon	128689216	128689655	1000	+	.	gene_id "MSTRG.201041"; transcript_id "MSTRG.201041.128"; exon_number "1";
chr9	StringTie	exon	128691170	128692000	1000	+	.	gene_id "MSTRG.201041"; transcript_id "MSTRG.201041.128"; exon_number "2";
chr9	StringTie	exon	128692662	128692764	1000	+	.	gene_id "MSTRG.201041"; transcript_id "MSTRG.201041.128"; exon_number "3";
chr9	StringTie	exon	128692868	128692981	1000	+	.	gene_id "MSTRG.201041"; transcript_id "MSTRG.201041.128"; exon_number "4";
chr9	StringTie	exon	128693638	128693808	1000	+	.	gene_id "MSTRG.201041"; transcript_id "MSTRG.201041.128"; exon_number "5";
chr9	StringTie	exon	128693896	128694001	1000	+	.	gene_id "MSTRG.201041"; transcript_id "MSTRG.201041.128"; exon_number "6";
chr9	StringTie	exon	128694641	128696402	1000	+	.	gene_id "MSTRG.201041"; transcript_id "MSTRG.201041.128"; exon_number "7";
chr9	StringTie	transcript	128689219	128696401	1000	+	.	gene_id "MSTRG.201041"; transcript_id "MSTRG.201041.129";
chr9	StringTie	exon	128689219	128689655	1000	+	.	gene_id "MSTRG.201041"; transcript_id "MSTRG.201041.129"; exon_number "1";
chr9	StringTie	exon	128691170	128692000	1000	+	.	gene_id "MSTRG.201041"; transcript_id "MSTRG.201041.129"; exon_number "2";
chr9	StringTie	exon	128692662	128692733	1000	+	.	gene_id "MSTRG.201041"; transcript_id "MSTRG.201041.129"; exon_number "3";
chr9	StringTie	exon	128692883	128692981	1000	+	.	gene_id "MSTRG.201041"; transcript_id "MSTRG.201041.129"; exon_number "4";
chr9	StringTie	exon	128693638	128693808	1000	+	.	gene_id "MSTRG.201041"; transcript_id "MSTRG.201041.129"; exon_number "5";
chr9	StringTie	exon	128693896	128694001	1000	+	.	gene_id "MSTRG.201041"; transcript_id "MSTRG.201041.129"; exon_number "6";
chr9	StringTie	exon	128694641	128696401	1000	+	.	gene_id "MSTRG.201041"; transcript_id "MSTRG.201041.129"; exon_number "7";
chr9	StringTie	transcript	128682297	128696489	1000	+	.	gene_id "MSTRG.201041"; transcript_id "MSTRG.201041.13";
chr9	StringTie	exon	128682297	128683446	1000	+	.	gene_id "MSTRG.201041"; transcript_id "MSTRG.201041.13"; exon_number "1";
chr9	StringTie	exon	128683780	128684007	1000	+	.	gene_id "MSTRG.201041"; transcript_id "MSTRG.201041.13"; exon_number "2";
chr9	StringTie	exon	128691170	128691227	1000	+	.	gene_id "MSTRG.201041"; transcript_id "MSTRG.201041.13"; exon_number "3";
chr9	StringTie	exon	128691858	128692000	1000	+	.	gene_id "MSTRG.201041"; transcript_id "MSTRG.201041.13"; exon_number "4";
chr9	StringTie	exon	128692662	128692764	1000	+	.	gene_id "MSTRG.201041"; transcript_id "MSTRG.201041.13"; exon_number "5";
chr9	StringTie	exon	128692868	128692981	1000	+	.	gene_id "MSTRG.201041"; transcript_id "MSTRG.201041.13"; exon_number "6";
chr9	StringTie	exon	128693638	128693808	1000	+	.	gene_id "MSTRG.201041"; transcript_id "MSTRG.201041.13"; exon_number "7";
chr9	StringTie	exon	128693896	128694001	1000	+	.	gene_id "MSTRG.201041"; transcript_id "MSTRG.201041.13"; exon_number "8";
chr9	StringTie	exon	128694641	128696489	1000	+	.	gene_id "MSTRG.201041"; transcript_id "MSTRG.201041.13"; exon_number "9";
chr9	StringTie	transcript	128689221	128696449	1000	+	.	gene_id "MSTRG.201041"; transcript_id "MSTRG.201041.130";
chr9	StringTie	exon	128689221	128689655	1000	+	.	gene_id "MSTRG.201041"; transcript_id "MSTRG.201041.130"; exon_number "1";
chr9	StringTie	exon	128691170	128691999	1000	+	.	gene_id "MSTRG.201041"; transcript_id "MSTRG.201041.130"; exon_number "2";
chr9	StringTie	exon	128692663	128692765	1000	+	.	gene_id "MSTRG.201041"; transcript_id "MSTRG.201041.130"; exon_number "3";
chr9	StringTie	exon	128692868	128692981	1000	+	.	gene_id "MSTRG.201041"; transcript_id "MSTRG.201041.130"; exon_number "4";
chr9	StringTie	exon	128693638	128693808	1000	+	.	gene_id "MSTRG.201041"; transcript_id "MSTRG.201041.130"; exon_number "5";
chr9	StringTie	exon	128693896	128694042	1000	+	.	gene_id "MSTRG.201041"; transcript_id "MSTRG.201041.130"; exon_number "6";
chr9	StringTie	exon	128694641	128696449	1000	+	.	gene_id "MSTRG.201041"; transcript_id "MSTRG.201041.130"; exon_number "7";
chr9	StringTie	transcript	128689223	128696401	1000	+	.	gene_id "MSTRG.201041"; transcript_id "MSTRG.201041.131";
chr9	StringTie	exon	128689223	128689655	1000	+	.	gene_id "MSTRG.201041"; transcript_id "MSTRG.201041.131"; exon_number "1";
chr9	StringTie	exon	128691170	128691227	1000	+	.	gene_id "MSTRG.201041"; transcript_id "MSTRG.201041.131"; exon_number "2";
chr9	StringTie	exon	128691858	128692000	1000	+	.	gene_id "MSTRG.201041"; transcript_id "MSTRG.201041.131"; exon_number "3";
chr9	StringTie	exon	128692662	128692765	1000	+	.	gene_id "MSTRG.201041"; transcript_id "MSTRG.201041.131"; exon_number "4";
chr9	StringTie	exon	128692868	128692981	1000	+	.	gene_id "MSTRG.201041"; transcript_id "MSTRG.201041.131"; exon_number "5";
chr9	StringTie	exon	128693638	128693808	1000	+	.	gene_id "MSTRG.201041"; transcript_id "MSTRG.201041.131"; exon_number "6";
chr9	StringTie	exon	128693896	128694042	1000	+	.	gene_id "MSTRG.201041"; transcript_id "MSTRG.201041.131"; exon_number "7";
chr9	StringTie	exon	128694651	128696401	1000	+	.	gene_id "MSTRG.201041"; transcript_id "MSTRG.201041.131"; exon_number "8";
chr9	StringTie	transcript	128689224	128696402	1000	+	.	gene_id "MSTRG.201041"; transcript_id "MSTRG.201041.132";
chr9	StringTie	exon	128689224	128689306	1000	+	.	gene_id "MSTRG.201041"; transcript_id "MSTRG.201041.132"; exon_number "1";
chr9	StringTie	exon	128689467	128689655	1000	+	.	gene_id "MSTRG.201041"; transcript_id "MSTRG.201041.132"; exon_number "2";
chr9	StringTie	exon	128691170	128691227	1000	+	.	gene_id "MSTRG.201041"; transcript_id "MSTRG.201041.132"; exon_number "3";
chr9	StringTie	exon	128691858	128692000	1000	+	.	gene_id "MSTRG.201041"; transcript_id "MSTRG.201041.132"; exon_number "4";
chr9	StringTie	exon	128692662	128692765	1000	+	.	gene_id "MSTRG.201041"; transcript_id "MSTRG.201041.132"; exon_number "5";
chr9	StringTie	exon	128692868	128692981	1000	+	.	gene_id "MSTRG.201041"; transcript_id "MSTRG.201041.132"; exon_number "6";
chr9	StringTie	exon	128693638	128693808	1000	+	.	gene_id "MSTRG.201041"; transcript_id "MSTRG.201041.132"; exon_number "7";
chr9	StringTie	exon	128693896	128694042	1000	+	.	gene_id "MSTRG.201041"; transcript_id "MSTRG.201041.132"; exon_number "8";
chr9	StringTie	exon	128694641	128696402	1000	+	.	gene_id "MSTRG.201041"; transcript_id "MSTRG.201041.132"; exon_number "9";
chr9	StringTie	transcript	128689226	128696401	1000	+	.	gene_id "MSTRG.201041"; transcript_id "MSTRG.201041.133";
chr9	StringTie	exon	128689226	128689655	1000	+	.	gene_id "MSTRG.201041"; transcript_id "MSTRG.201041.133"; exon_number "1";
chr9	StringTie	exon	128691181	128691227	1000	+	.	gene_id "MSTRG.201041"; transcript_id "MSTRG.201041.133"; exon_number "2";
chr9	StringTie	exon	128691858	128692000	1000	+	.	gene_id "MSTRG.201041"; transcript_id "MSTRG.201041.133"; exon_number "3";
chr9	StringTie	exon	128692662	128692765	1000	+	.	gene_id "MSTRG.201041"; transcript_id "MSTRG.201041.133"; exon_number "4";
chr9	StringTie	exon	128692868	128692981	1000	+	.	gene_id "MSTRG.201041"; transcript_id "MSTRG.201041.133"; exon_number "5";
chr9	StringTie	exon	128693638	128693808	1000	+	.	gene_id "MSTRG.201041"; transcript_id "MSTRG.201041.133"; exon_number "6";
chr9	StringTie	exon	128693896	128694001	1000	+	.	gene_id "MSTRG.201041"; transcript_id "MSTRG.201041.133"; exon_number "7";
chr9	StringTie	exon	128694641	128696401	1000	+	.	gene_id "MSTRG.201041"; transcript_id "MSTRG.201041.133"; exon_number "8";
chr9	StringTie	transcript	128689234	128696432	1000	+	.	gene_id "MSTRG.201041"; transcript_id "MSTRG.201041.135";
chr9	StringTie	exon	128689234	128689655	1000	+	.	gene_id "MSTRG.201041"; transcript_id "MSTRG.201041.135"; exon_number "1";
chr9	StringTie	exon	128691170	128692000	1000	+	.	gene_id "MSTRG.201041"; transcript_id "MSTRG.201041.135"; exon_number "2";
chr9	StringTie	exon	128692662	128692765	1000	+	.	gene_id "MSTRG.201041"; transcript_id "MSTRG.201041.135"; exon_number "3";
chr9	StringTie	exon	128692868	128692981	1000	+	.	gene_id "MSTRG.201041"; transcript_id "MSTRG.201041.135"; exon_number "4";
chr9	StringTie	exon	128693638	128693808	1000	+	.	gene_id "MSTRG.201041"; transcript_id "MSTRG.201041.135"; exon_number "5";
chr9	StringTie	exon	128693896	128694042	1000	+	.	gene_id "MSTRG.201041"; transcript_id "MSTRG.201041.135"; exon_number "6";
chr9	StringTie	exon	128694616	128696432	1000	+	.	gene_id "MSTRG.201041"; transcript_id "MSTRG.201041.135"; exon_number "7";
chr9	StringTie	transcript	128689248	128696401	1000	+	.	gene_id "MSTRG.201041"; transcript_id "MSTRG.201041.136";
chr9	StringTie	exon	128689248	128689655	1000	+	.	gene_id "MSTRG.201041"; transcript_id "MSTRG.201041.136"; exon_number "1";
chr9	StringTie	exon	128691176	128691227	1000	+	.	gene_id "MSTRG.201041"; transcript_id "MSTRG.201041.136"; exon_number "2";
chr9	StringTie	exon	128691858	128692000	1000	+	.	gene_id "MSTRG.201041"; transcript_id "MSTRG.201041.136"; exon_number "3";
chr9	StringTie	exon	128692662	128692765	1000	+	.	gene_id "MSTRG.201041"; transcript_id "MSTRG.201041.136"; exon_number "4";
chr9	StringTie	exon	128692868	128692981	1000	+	.	gene_id "MSTRG.201041"; transcript_id "MSTRG.201041.136"; exon_number "5";
chr9	StringTie	exon	128693638	128693805	1000	+	.	gene_id "MSTRG.201041"; transcript_id "MSTRG.201041.136"; exon_number "6";
chr9	StringTie	exon	128693897	128694042	1000	+	.	gene_id "MSTRG.201041"; transcript_id "MSTRG.201041.136"; exon_number "7";
chr9	StringTie	exon	128694641	128696401	1000	+	.	gene_id "MSTRG.201041"; transcript_id "MSTRG.201041.136"; exon_number "8";
chr9	StringTie	transcript	128689256	128696402	1000	+	.	gene_id "MSTRG.201041"; transcript_id "MSTRG.201041.137";
chr9	StringTie	exon	128689256	128689655	1000	+	.	gene_id "MSTRG.201041"; transcript_id "MSTRG.201041.137"; exon_number "1";
chr9	StringTie	exon	128691176	128691227	1000	+	.	gene_id "MSTRG.201041"; transcript_id "MSTRG.201041.137"; exon_number "2";
chr9	StringTie	exon	128691858	128692000	1000	+	.	gene_id "MSTRG.201041"; transcript_id "MSTRG.201041.137"; exon_number "3";
chr9	StringTie	exon	128692662	128692765	1000	+	.	gene_id "MSTRG.201041"; transcript_id "MSTRG.201041.137"; exon_number "4";
chr9	StringTie	exon	128692868	128692981	1000	+	.	gene_id "MSTRG.201041"; transcript_id "MSTRG.201041.137"; exon_number "5";
chr9	StringTie	exon	128693638	128693808	1000	+	.	gene_id "MSTRG.201041"; transcript_id "MSTRG.201041.137"; exon_number "6";
chr9	StringTie	exon	128693896	128694042	1000	+	.	gene_id "MSTRG.201041"; transcript_id "MSTRG.201041.137"; exon_number "7";
chr9	StringTie	exon	128694644	128696402	1000	+	.	gene_id "MSTRG.201041"; transcript_id "MSTRG.201041.137"; exon_number "8";
chr9	StringTie	transcript	128689259	128696401	1000	+	.	gene_id "MSTRG.201041"; transcript_id "MSTRG.201041.138";
chr9	StringTie	exon	128689259	128689523	1000	+	.	gene_id "MSTRG.201041"; transcript_id "MSTRG.201041.138"; exon_number "1";
chr9	StringTie	exon	128689558	128689655	1000	+	.	gene_id "MSTRG.201041"; transcript_id "MSTRG.201041.138"; exon_number "2";
chr9	StringTie	exon	128691170	128691227	1000	+	.	gene_id "MSTRG.201041"; transcript_id "MSTRG.201041.138"; exon_number "3";
chr9	StringTie	exon	128691858	128692000	1000	+	.	gene_id "MSTRG.201041"; transcript_id "MSTRG.201041.138"; exon_number "4";
chr9	StringTie	exon	128692662	128692765	1000	+	.	gene_id "MSTRG.201041"; transcript_id "MSTRG.201041.138"; exon_number "5";
chr9	StringTie	exon	128692868	128692981	1000	+	.	gene_id "MSTRG.201041"; transcript_id "MSTRG.201041.138"; exon_number "6";
chr9	StringTie	exon	128693638	128693808	1000	+	.	gene_id "MSTRG.201041"; transcript_id "MSTRG.201041.138"; exon_number "7";
chr9	StringTie	exon	128693896	128694042	1000	+	.	gene_id "MSTRG.201041"; transcript_id "MSTRG.201041.138"; exon_number "8";
chr9	StringTie	exon	128694641	128696401	1000	+	.	gene_id "MSTRG.201041"; transcript_id "MSTRG.201041.138"; exon_number "9";
chr9	StringTie	transcript	128689266	128696402	1000	+	.	gene_id "MSTRG.201041"; transcript_id "MSTRG.201041.139";
chr9	StringTie	exon	128689266	128689655	1000	+	.	gene_id "MSTRG.201041"; transcript_id "MSTRG.201041.139"; exon_number "1";
chr9	StringTie	exon	128691170	128691227	1000	+	.	gene_id "MSTRG.201041"; transcript_id "MSTRG.201041.139"; exon_number "2";
chr9	StringTie	exon	128691858	128692000	1000	+	.	gene_id "MSTRG.201041"; transcript_id "MSTRG.201041.139"; exon_number "3";
chr9	StringTie	exon	128692662	128692765	1000	+	.	gene_id "MSTRG.201041"; transcript_id "MSTRG.201041.139"; exon_number "4";
chr9	StringTie	exon	128692868	128692981	1000	+	.	gene_id "MSTRG.201041"; transcript_id "MSTRG.201041.139"; exon_number "5";
chr9	StringTie	exon	128693638	128693808	1000	+	.	gene_id "MSTRG.201041"; transcript_id "MSTRG.201041.139"; exon_number "6";
chr9	StringTie	exon	128693896	128694042	1000	+	.	gene_id "MSTRG.201041"; transcript_id "MSTRG.201041.139"; exon_number "7";
chr9	StringTie	exon	128694641	128695217	1000	+	.	gene_id "MSTRG.201041"; transcript_id "MSTRG.201041.139"; exon_number "8";
chr9	StringTie	exon	128695293	128696402	1000	+	.	gene_id "MSTRG.201041"; transcript_id "MSTRG.201041.139"; exon_number "9";
chr9	StringTie	transcript	128682297	128696402	1000	+	.	gene_id "MSTRG.201041"; transcript_id "MSTRG.201041.14";
chr9	StringTie	exon	128682297	128683513	1000	+	.	gene_id "MSTRG.201041"; transcript_id "MSTRG.201041.14"; exon_number "1";
chr9	StringTie	exon	128683780	128684007	1000	+	.	gene_id "MSTRG.201041"; transcript_id "MSTRG.201041.14"; exon_number "2";
chr9	StringTie	exon	128691170	128691227	1000	+	.	gene_id "MSTRG.201041"; transcript_id "MSTRG.201041.14"; exon_number "3";
chr9	StringTie	exon	128691858	128692000	1000	+	.	gene_id "MSTRG.201041"; transcript_id "MSTRG.201041.14"; exon_number "4";
chr9	StringTie	exon	128692662	128692764	1000	+	.	gene_id "MSTRG.201041"; transcript_id "MSTRG.201041.14"; exon_number "5";
chr9	StringTie	exon	128692868	128692981	1000	+	.	gene_id "MSTRG.201041"; transcript_id "MSTRG.201041.14"; exon_number "6";
chr9	StringTie	exon	128693638	128693808	1000	+	.	gene_id "MSTRG.201041"; transcript_id "MSTRG.201041.14"; exon_number "7";
chr9	StringTie	exon	128693896	128694042	1000	+	.	gene_id "MSTRG.201041"; transcript_id "MSTRG.201041.14"; exon_number "8";
chr9	StringTie	exon	128694641	128696402	1000	+	.	gene_id "MSTRG.201041"; transcript_id "MSTRG.201041.14"; exon_number "9";
chr9	StringTie	transcript	128689272	128696405	1000	+	.	gene_id "MSTRG.201041"; transcript_id "MSTRG.201041.140";
chr9	StringTie	exon	128689272	128689655	1000	+	.	gene_id "MSTRG.201041"; transcript_id "MSTRG.201041.140"; exon_number "1";
chr9	StringTie	exon	128691170	128691227	1000	+	.	gene_id "MSTRG.201041"; transcript_id "MSTRG.201041.140"; exon_number "2";
chr9	StringTie	exon	128691858	128692000	1000	+	.	gene_id "MSTRG.201041"; transcript_id "MSTRG.201041.140"; exon_number "3";
chr9	StringTie	exon	128692662	128692765	1000	+	.	gene_id "MSTRG.201041"; transcript_id "MSTRG.201041.140"; exon_number "4";
chr9	StringTie	exon	128692868	128692981	1000	+	.	gene_id "MSTRG.201041"; transcript_id "MSTRG.201041.140"; exon_number "5";
chr9	StringTie	exon	128693638	128693808	1000	+	.	gene_id "MSTRG.201041"; transcript_id "MSTRG.201041.140"; exon_number "6";
chr9	StringTie	exon	128693896	128694042	1000	+	.	gene_id "MSTRG.201041"; transcript_id "MSTRG.201041.140"; exon_number "7";
chr9	StringTie	exon	128694641	128696267	1000	+	.	gene_id "MSTRG.201041"; transcript_id "MSTRG.201041.140"; exon_number "8";
chr9	StringTie	exon	128696292	128696405	1000	+	.	gene_id "MSTRG.201041"; transcript_id "MSTRG.201041.140"; exon_number "9";
chr9	StringTie	transcript	128689375	128696397	1000	+	.	gene_id "MSTRG.201041"; transcript_id "MSTRG.201041.141";
chr9	StringTie	exon	128689375	128689655	1000	+	.	gene_id "MSTRG.201041"; transcript_id "MSTRG.201041.141"; exon_number "1";
chr9	StringTie	exon	128691170	128691227	1000	+	.	gene_id "MSTRG.201041"; transcript_id "MSTRG.201041.141"; exon_number "2";
chr9	StringTie	exon	128691545	128692000	1000	+	.	gene_id "MSTRG.201041"; transcript_id "MSTRG.201041.141"; exon_number "3";
chr9	StringTie	exon	128692662	128692765	1000	+	.	gene_id "MSTRG.201041"; transcript_id "MSTRG.201041.141"; exon_number "4";
chr9	StringTie	exon	128692868	128692981	1000	+	.	gene_id "MSTRG.201041"; transcript_id "MSTRG.201041.141"; exon_number "5";
chr9	StringTie	exon	128693638	128693808	1000	+	.	gene_id "MSTRG.201041"; transcript_id "MSTRG.201041.141"; exon_number "6";
chr9	StringTie	exon	128693896	128694001	1000	+	.	gene_id "MSTRG.201041"; transcript_id "MSTRG.201041.141"; exon_number "7";
chr9	StringTie	exon	128694641	128696397	1000	+	.	gene_id "MSTRG.201041"; transcript_id "MSTRG.201041.141"; exon_number "8";
chr9	StringTie	transcript	128689377	128696402	1000	+	.	gene_id "MSTRG.201041"; transcript_id "MSTRG.201041.142";
chr9	StringTie	exon	128689377	128689655	1000	+	.	gene_id "MSTRG.201041"; transcript_id "MSTRG.201041.142"; exon_number "1";
chr9	StringTie	exon	128691170	128692000	1000	+	.	gene_id "MSTRG.201041"; transcript_id "MSTRG.201041.142"; exon_number "2";
chr9	StringTie	exon	128692662	128692765	1000	+	.	gene_id "MSTRG.201041"; transcript_id "MSTRG.201041.142"; exon_number "3";
chr9	StringTie	exon	128692868	128692981	1000	+	.	gene_id "MSTRG.201041"; transcript_id "MSTRG.201041.142"; exon_number "4";
chr9	StringTie	exon	128693638	128693808	1000	+	.	gene_id "MSTRG.201041"; transcript_id "MSTRG.201041.142"; exon_number "5";
chr9	StringTie	exon	128693896	128694042	1000	+	.	gene_id "MSTRG.201041"; transcript_id "MSTRG.201041.142"; exon_number "6";
chr9	StringTie	exon	128694641	128695093	1000	+	.	gene_id "MSTRG.201041"; transcript_id "MSTRG.201041.142"; exon_number "7";
chr9	StringTie	exon	128695117	128696402	1000	+	.	gene_id "MSTRG.201041"; transcript_id "MSTRG.201041.142"; exon_number "8";
chr9	StringTie	transcript	128689385	128696400	1000	+	.	gene_id "MSTRG.201041"; transcript_id "MSTRG.201041.143";
chr9	StringTie	exon	128689385	128689655	1000	+	.	gene_id "MSTRG.201041"; transcript_id "MSTRG.201041.143"; exon_number "1";
chr9	StringTie	exon	128691170	128692000	1000	+	.	gene_id "MSTRG.201041"; transcript_id "MSTRG.201041.143"; exon_number "2";
chr9	StringTie	exon	128692662	128692765	1000	+	.	gene_id "MSTRG.201041"; transcript_id "MSTRG.201041.143"; exon_number "3";
chr9	StringTie	exon	128692870	128692981	1000	+	.	gene_id "MSTRG.201041"; transcript_id "MSTRG.201041.143"; exon_number "4";
chr9	StringTie	exon	128693638	128693808	1000	+	.	gene_id "MSTRG.201041"; transcript_id "MSTRG.201041.143"; exon_number "5";
chr9	StringTie	exon	128693896	128694042	1000	+	.	gene_id "MSTRG.201041"; transcript_id "MSTRG.201041.143"; exon_number "6";
chr9	StringTie	exon	128694641	128696400	1000	+	.	gene_id "MSTRG.201041"; transcript_id "MSTRG.201041.143"; exon_number "7";
chr9	StringTie	transcript	128689386	128696495	1000	+	.	gene_id "MSTRG.201041"; transcript_id "MSTRG.201041.144";
chr9	StringTie	exon	128689386	128689655	1000	+	.	gene_id "MSTRG.201041"; transcript_id "MSTRG.201041.144"; exon_number "1";
chr9	StringTie	exon	128691181	128691227	1000	+	.	gene_id "MSTRG.201041"; transcript_id "MSTRG.201041.144"; exon_number "2";
chr9	StringTie	exon	128691858	128692000	1000	+	.	gene_id "MSTRG.201041"; transcript_id "MSTRG.201041.144"; exon_number "3";
chr9	StringTie	exon	128692662	128692765	1000	+	.	gene_id "MSTRG.201041"; transcript_id "MSTRG.201041.144"; exon_number "4";
chr9	StringTie	exon	128692868	128692981	1000	+	.	gene_id "MSTRG.201041"; transcript_id "MSTRG.201041.144"; exon_number "5";
chr9	StringTie	exon	128693638	128693808	1000	+	.	gene_id "MSTRG.201041"; transcript_id "MSTRG.201041.144"; exon_number "6";
chr9	StringTie	exon	128693896	128694001	1000	+	.	gene_id "MSTRG.201041"; transcript_id "MSTRG.201041.144"; exon_number "7";
chr9	StringTie	exon	128694651	128696495	1000	+	.	gene_id "MSTRG.201041"; transcript_id "MSTRG.201041.144"; exon_number "8";
chr9	StringTie	transcript	128689390	128696402	1000	+	.	gene_id "MSTRG.201041"; transcript_id "MSTRG.201041.145";
chr9	StringTie	exon	128689390	128689655	1000	+	.	gene_id "MSTRG.201041"; transcript_id "MSTRG.201041.145"; exon_number "1";
chr9	StringTie	exon	128691170	128691227	1000	+	.	gene_id "MSTRG.201041"; transcript_id "MSTRG.201041.145"; exon_number "2";
chr9	StringTie	exon	128691858	128692000	1000	+	.	gene_id "MSTRG.201041"; transcript_id "MSTRG.201041.145"; exon_number "3";
chr9	StringTie	exon	128692662	128692765	1000	+	.	gene_id "MSTRG.201041"; transcript_id "MSTRG.201041.145"; exon_number "4";
chr9	StringTie	exon	128692868	128692981	1000	+	.	gene_id "MSTRG.201041"; transcript_id "MSTRG.201041.145"; exon_number "5";
chr9	StringTie	exon	128693638	128693808	1000	+	.	gene_id "MSTRG.201041"; transcript_id "MSTRG.201041.145"; exon_number "6";
chr9	StringTie	exon	128693896	128694042	1000	+	.	gene_id "MSTRG.201041"; transcript_id "MSTRG.201041.145"; exon_number "7";
chr9	StringTie	exon	128694641	128695472	1000	+	.	gene_id "MSTRG.201041"; transcript_id "MSTRG.201041.145"; exon_number "8";
chr9	StringTie	exon	128695561	128696402	1000	+	.	gene_id "MSTRG.201041"; transcript_id "MSTRG.201041.145"; exon_number "9";
chr9	StringTie	transcript	128689391	128696396	1000	+	.	gene_id "MSTRG.201041"; transcript_id "MSTRG.201041.146";
chr9	StringTie	exon	128689391	128689655	1000	+	.	gene_id "MSTRG.201041"; transcript_id "MSTRG.201041.146"; exon_number "1";
chr9	StringTie	exon	128691170	128691227	1000	+	.	gene_id "MSTRG.201041"; transcript_id "MSTRG.201041.146"; exon_number "2";
chr9	StringTie	exon	128691858	128692000	1000	+	.	gene_id "MSTRG.201041"; transcript_id "MSTRG.201041.146"; exon_number "3";
chr9	StringTie	exon	128692662	128692762	1000	+	.	gene_id "MSTRG.201041"; transcript_id "MSTRG.201041.146"; exon_number "4";
chr9	StringTie	exon	128692885	128692981	1000	+	.	gene_id "MSTRG.201041"; transcript_id "MSTRG.201041.146"; exon_number "5";
chr9	StringTie	exon	128693638	128693808	1000	+	.	gene_id "MSTRG.201041"; transcript_id "MSTRG.201041.146"; exon_number "6";
chr9	StringTie	exon	128693896	128694042	1000	+	.	gene_id "MSTRG.201041"; transcript_id "MSTRG.201041.146"; exon_number "7";
chr9	StringTie	exon	128694641	128696396	1000	+	.	gene_id "MSTRG.201041"; transcript_id "MSTRG.201041.146"; exon_number "8";
chr9	StringTie	transcript	128689395	128696401	1000	+	.	gene_id "MSTRG.201041"; transcript_id "MSTRG.201041.147";
chr9	StringTie	exon	128689395	128689655	1000	+	.	gene_id "MSTRG.201041"; transcript_id "MSTRG.201041.147"; exon_number "1";
chr9	StringTie	exon	128691176	128691227	1000	+	.	gene_id "MSTRG.201041"; transcript_id "MSTRG.201041.147"; exon_number "2";
chr9	StringTie	exon	128691858	128692000	1000	+	.	gene_id "MSTRG.201041"; transcript_id "MSTRG.201041.147"; exon_number "3";
chr9	StringTie	exon	128692662	128692764	1000	+	.	gene_id "MSTRG.201041"; transcript_id "MSTRG.201041.147"; exon_number "4";
chr9	StringTie	exon	128692868	128692981	1000	+	.	gene_id "MSTRG.201041"; transcript_id "MSTRG.201041.147"; exon_number "5";
chr9	StringTie	exon	128693638	128693808	1000	+	.	gene_id "MSTRG.201041"; transcript_id "MSTRG.201041.147"; exon_number "6";
chr9	StringTie	exon	128693896	128694042	1000	+	.	gene_id "MSTRG.201041"; transcript_id "MSTRG.201041.147"; exon_number "7";
chr9	StringTie	exon	128694641	128696401	1000	+	.	gene_id "MSTRG.201041"; transcript_id "MSTRG.201041.147"; exon_number "8";
chr9	StringTie	transcript	128689403	128696481	1000	+	.	gene_id "MSTRG.201041"; transcript_id "MSTRG.201041.148";
chr9	StringTie	exon	128689403	128689655	1000	+	.	gene_id "MSTRG.201041"; transcript_id "MSTRG.201041.148"; exon_number "1";
chr9	StringTie	exon	128691170	128691194	1000	+	.	gene_id "MSTRG.201041"; transcript_id "MSTRG.201041.148"; exon_number "2";
chr9	StringTie	exon	128691855	128692000	1000	+	.	gene_id "MSTRG.201041"; transcript_id "MSTRG.201041.148"; exon_number "3";
chr9	StringTie	exon	128692663	128692765	1000	+	.	gene_id "MSTRG.201041"; transcript_id "MSTRG.201041.148"; exon_number "4";
chr9	StringTie	exon	128692868	128692981	1000	+	.	gene_id "MSTRG.201041"; transcript_id "MSTRG.201041.148"; exon_number "5";
chr9	StringTie	exon	128693638	128693808	1000	+	.	gene_id "MSTRG.201041"; transcript_id "MSTRG.201041.148"; exon_number "6";
chr9	StringTie	exon	128693896	128694001	1000	+	.	gene_id "MSTRG.201041"; transcript_id "MSTRG.201041.148"; exon_number "7";
chr9	StringTie	exon	128694651	128696481	1000	+	.	gene_id "MSTRG.201041"; transcript_id "MSTRG.201041.148"; exon_number "8";
chr9	StringTie	transcript	128689407	128696396	1000	+	.	gene_id "MSTRG.201041"; transcript_id "MSTRG.201041.149";
chr9	StringTie	exon	128689407	128689535	1000	+	.	gene_id "MSTRG.201041"; transcript_id "MSTRG.201041.149"; exon_number "1";
chr9	StringTie	exon	128689559	128689655	1000	+	.	gene_id "MSTRG.201041"; transcript_id "MSTRG.201041.149"; exon_number "2";
chr9	StringTie	exon	128691170	128691227	1000	+	.	gene_id "MSTRG.201041"; transcript_id "MSTRG.201041.149"; exon_number "3";
chr9	StringTie	exon	128691858	128692000	1000	+	.	gene_id "MSTRG.201041"; transcript_id "MSTRG.201041.149"; exon_number "4";
chr9	StringTie	exon	128692662	128692765	1000	+	.	gene_id "MSTRG.201041"; transcript_id "MSTRG.201041.149"; exon_number "5";
chr9	StringTie	exon	128692868	128692981	1000	+	.	gene_id "MSTRG.201041"; transcript_id "MSTRG.201041.149"; exon_number "6";
chr9	StringTie	exon	128693638	128693808	1000	+	.	gene_id "MSTRG.201041"; transcript_id "MSTRG.201041.149"; exon_number "7";
chr9	StringTie	exon	128693896	128694042	1000	+	.	gene_id "MSTRG.201041"; transcript_id "MSTRG.201041.149"; exon_number "8";
chr9	StringTie	exon	128694641	128696396	1000	+	.	gene_id "MSTRG.201041"; transcript_id "MSTRG.201041.149"; exon_number "9";
chr9	StringTie	transcript	128682297	128696401	1000	+	.	gene_id "MSTRG.201041"; transcript_id "MSTRG.201041.15";
chr9	StringTie	exon	128682297	128683513	1000	+	.	gene_id "MSTRG.201041"; transcript_id "MSTRG.201041.15"; exon_number "1";
chr9	StringTie	exon	128683780	128684007	1000	+	.	gene_id "MSTRG.201041"; transcript_id "MSTRG.201041.15"; exon_number "2";
chr9	StringTie	exon	128691170	128691227	1000	+	.	gene_id "MSTRG.201041"; transcript_id "MSTRG.201041.15"; exon_number "3";
chr9	StringTie	exon	128691858	128692000	1000	+	.	gene_id "MSTRG.201041"; transcript_id "MSTRG.201041.15"; exon_number "4";
chr9	StringTie	exon	128692662	128692764	1000	+	.	gene_id "MSTRG.201041"; transcript_id "MSTRG.201041.15"; exon_number "5";
chr9	StringTie	exon	128692868	128692981	1000	+	.	gene_id "MSTRG.201041"; transcript_id "MSTRG.201041.15"; exon_number "6";
chr9	StringTie	exon	128693638	128693808	1000	+	.	gene_id "MSTRG.201041"; transcript_id "MSTRG.201041.15"; exon_number "7";
chr9	StringTie	exon	128693896	128694001	1000	+	.	gene_id "MSTRG.201041"; transcript_id "MSTRG.201041.15"; exon_number "8";
chr9	StringTie	exon	128694641	128696401	1000	+	.	gene_id "MSTRG.201041"; transcript_id "MSTRG.201041.15"; exon_number "9";
chr9	StringTie	transcript	128689407	128696490	1000	+	.	gene_id "MSTRG.201041"; transcript_id "MSTRG.201041.150";
chr9	StringTie	exon	128689407	128689655	1000	+	.	gene_id "MSTRG.201041"; transcript_id "MSTRG.201041.150"; exon_number "1";
chr9	StringTie	exon	128691170	128691227	1000	+	.	gene_id "MSTRG.201041"; transcript_id "MSTRG.201041.150"; exon_number "2";
chr9	StringTie	exon	128691858	128692000	1000	+	.	gene_id "MSTRG.201041"; transcript_id "MSTRG.201041.150"; exon_number "3";
chr9	StringTie	exon	128692662	128692765	1000	+	.	gene_id "MSTRG.201041"; transcript_id "MSTRG.201041.150"; exon_number "4";
chr9	StringTie	exon	128692868	128692981	1000	+	.	gene_id "MSTRG.201041"; transcript_id "MSTRG.201041.150"; exon_number "5";
chr9	StringTie	exon	128693638	128693808	1000	+	.	gene_id "MSTRG.201041"; transcript_id "MSTRG.201041.150"; exon_number "6";
chr9	StringTie	exon	128693896	128693922	1000	+	.	gene_id "MSTRG.201041"; transcript_id "MSTRG.201041.150"; exon_number "7";
chr9	StringTie	exon	128693959	128694042	1000	+	.	gene_id "MSTRG.201041"; transcript_id "MSTRG.201041.150"; exon_number "8";
chr9	StringTie	exon	128694641	128696490	1000	+	.	gene_id "MSTRG.201041"; transcript_id "MSTRG.201041.150"; exon_number "9";
chr9	StringTie	transcript	128689409	128696401	1000	+	.	gene_id "MSTRG.201041"; transcript_id "MSTRG.201041.151";
chr9	StringTie	exon	128689409	128689655	1000	+	.	gene_id "MSTRG.201041"; transcript_id "MSTRG.201041.151"; exon_number "1";
chr9	StringTie	exon	128691170	128691965	1000	+	.	gene_id "MSTRG.201041"; transcript_id "MSTRG.201041.151"; exon_number "2";
chr9	StringTie	exon	128692666	128692765	1000	+	.	gene_id "MSTRG.201041"; transcript_id "MSTRG.201041.151"; exon_number "3";
chr9	StringTie	exon	128692868	128692981	1000	+	.	gene_id "MSTRG.201041"; transcript_id "MSTRG.201041.151"; exon_number "4";
chr9	StringTie	exon	128693638	128693808	1000	+	.	gene_id "MSTRG.201041"; transcript_id "MSTRG.201041.151"; exon_number "5";
chr9	StringTie	exon	128693896	128694001	1000	+	.	gene_id "MSTRG.201041"; transcript_id "MSTRG.201041.151"; exon_number "6";
chr9	StringTie	exon	128694641	128696401	1000	+	.	gene_id "MSTRG.201041"; transcript_id "MSTRG.201041.151"; exon_number "7";
chr9	StringTie	transcript	128689419	128696401	1000	+	.	gene_id "MSTRG.201041"; transcript_id "MSTRG.201041.152";
chr9	StringTie	exon	128689419	128689655	1000	+	.	gene_id "MSTRG.201041"; transcript_id "MSTRG.201041.152"; exon_number "1";
chr9	StringTie	exon	128691170	128691227	1000	+	.	gene_id "MSTRG.201041"; transcript_id "MSTRG.201041.152"; exon_number "2";
chr9	StringTie	exon	128691934	128692000	1000	+	.	gene_id "MSTRG.201041"; transcript_id "MSTRG.201041.152"; exon_number "3";
chr9	StringTie	exon	128692662	128692765	1000	+	.	gene_id "MSTRG.201041"; transcript_id "MSTRG.201041.152"; exon_number "4";
chr9	StringTie	exon	128692868	128692981	1000	+	.	gene_id "MSTRG.201041"; transcript_id "MSTRG.201041.152"; exon_number "5";
chr9	StringTie	exon	128693638	128693808	1000	+	.	gene_id "MSTRG.201041"; transcript_id "MSTRG.201041.152"; exon_number "6";
chr9	StringTie	exon	128693896	128694001	1000	+	.	gene_id "MSTRG.201041"; transcript_id "MSTRG.201041.152"; exon_number "7";
chr9	StringTie	exon	128694651	128696401	1000	+	.	gene_id "MSTRG.201041"; transcript_id "MSTRG.201041.152"; exon_number "8";
chr9	StringTie	transcript	128689425	128696402	1000	+	.	gene_id "MSTRG.201041"; transcript_id "MSTRG.201041.153";
chr9	StringTie	exon	128689425	128689655	1000	+	.	gene_id "MSTRG.201041"; transcript_id "MSTRG.201041.153"; exon_number "1";
chr9	StringTie	exon	128691170	128691227	1000	+	.	gene_id "MSTRG.201041"; transcript_id "MSTRG.201041.153"; exon_number "2";
chr9	StringTie	exon	128691858	128691997	1000	+	.	gene_id "MSTRG.201041"; transcript_id "MSTRG.201041.153"; exon_number "3";
chr9	StringTie	exon	128692662	128692765	1000	+	.	gene_id "MSTRG.201041"; transcript_id "MSTRG.201041.153"; exon_number "4";
chr9	StringTie	exon	128692868	128692981	1000	+	.	gene_id "MSTRG.201041"; transcript_id "MSTRG.201041.153"; exon_number "5";
chr9	StringTie	exon	128693638	128693808	1000	+	.	gene_id "MSTRG.201041"; transcript_id "MSTRG.201041.153"; exon_number "6";
chr9	StringTie	exon	128693896	128694042	1000	+	.	gene_id "MSTRG.201041"; transcript_id "MSTRG.201041.153"; exon_number "7";
chr9	StringTie	exon	128694641	128696402	1000	+	.	gene_id "MSTRG.201041"; transcript_id "MSTRG.201041.153"; exon_number "8";
chr9	StringTie	transcript	128689428	128696401	1000	+	.	gene_id "MSTRG.201041"; transcript_id "MSTRG.201041.154";
chr9	StringTie	exon	128689428	128689655	1000	+	.	gene_id "MSTRG.201041"; transcript_id "MSTRG.201041.154"; exon_number "1";
chr9	StringTie	exon	128691170	128691227	1000	+	.	gene_id "MSTRG.201041"; transcript_id "MSTRG.201041.154"; exon_number "2";
chr9	StringTie	exon	128691872	128692000	1000	+	.	gene_id "MSTRG.201041"; transcript_id "MSTRG.201041.154"; exon_number "3";
chr9	StringTie	exon	128692662	128692765	1000	+	.	gene_id "MSTRG.201041"; transcript_id "MSTRG.201041.154"; exon_number "4";
chr9	StringTie	exon	128692868	128692981	1000	+	.	gene_id "MSTRG.201041"; transcript_id "MSTRG.201041.154"; exon_number "5";
chr9	StringTie	exon	128693638	128693808	1000	+	.	gene_id "MSTRG.201041"; transcript_id "MSTRG.201041.154"; exon_number "6";
chr9	StringTie	exon	128693896	128694042	1000	+	.	gene_id "MSTRG.201041"; transcript_id "MSTRG.201041.154"; exon_number "7";
chr9	StringTie	exon	128694641	128696401	1000	+	.	gene_id "MSTRG.201041"; transcript_id "MSTRG.201041.154"; exon_number "8";
chr9	StringTie	transcript	128689429	128696405	1000	+	.	gene_id "MSTRG.201041"; transcript_id "MSTRG.201041.155";
chr9	StringTie	exon	128689429	128689655	1000	+	.	gene_id "MSTRG.201041"; transcript_id "MSTRG.201041.155"; exon_number "1";
chr9	StringTie	exon	128691170	128691227	1000	+	.	gene_id "MSTRG.201041"; transcript_id "MSTRG.201041.155"; exon_number "2";
chr9	StringTie	exon	128691858	128692000	1000	+	.	gene_id "MSTRG.201041"; transcript_id "MSTRG.201041.155"; exon_number "3";
chr9	StringTie	exon	128692662	128692765	1000	+	.	gene_id "MSTRG.201041"; transcript_id "MSTRG.201041.155"; exon_number "4";
chr9	StringTie	exon	128692868	128692981	1000	+	.	gene_id "MSTRG.201041"; transcript_id "MSTRG.201041.155"; exon_number "5";
chr9	StringTie	exon	128693638	128693808	1000	+	.	gene_id "MSTRG.201041"; transcript_id "MSTRG.201041.155"; exon_number "6";
chr9	StringTie	exon	128693896	128694042	1000	+	.	gene_id "MSTRG.201041"; transcript_id "MSTRG.201041.155"; exon_number "7";
chr9	StringTie	exon	128694641	128695629	1000	+	.	gene_id "MSTRG.201041"; transcript_id "MSTRG.201041.155"; exon_number "8";
chr9	StringTie	exon	128695655	128696405	1000	+	.	gene_id "MSTRG.201041"; transcript_id "MSTRG.201041.155"; exon_number "9";
chr9	StringTie	transcript	128689437	128696401	1000	+	.	gene_id "MSTRG.201041"; transcript_id "MSTRG.201041.156";
chr9	StringTie	exon	128689437	128689655	1000	+	.	gene_id "MSTRG.201041"; transcript_id "MSTRG.201041.156"; exon_number "1";
chr9	StringTie	exon	128691176	128692000	1000	+	.	gene_id "MSTRG.201041"; transcript_id "MSTRG.201041.156"; exon_number "2";
chr9	StringTie	exon	128692662	128692763	1000	+	.	gene_id "MSTRG.201041"; transcript_id "MSTRG.201041.156"; exon_number "3";
chr9	StringTie	exon	128692868	128692981	1000	+	.	gene_id "MSTRG.201041"; transcript_id "MSTRG.201041.156"; exon_number "4";
chr9	StringTie	exon	128693638	128693808	1000	+	.	gene_id "MSTRG.201041"; transcript_id "MSTRG.201041.156"; exon_number "5";
chr9	StringTie	exon	128693896	128694001	1000	+	.	gene_id "MSTRG.201041"; transcript_id "MSTRG.201041.156"; exon_number "6";
chr9	StringTie	exon	128694651	128696401	1000	+	.	gene_id "MSTRG.201041"; transcript_id "MSTRG.201041.156"; exon_number "7";
chr9	StringTie	transcript	128689438	128696401	1000	+	.	gene_id "MSTRG.201041"; transcript_id "MSTRG.201041.157";
chr9	StringTie	exon	128689438	128689655	1000	+	.	gene_id "MSTRG.201041"; transcript_id "MSTRG.201041.157"; exon_number "1";
chr9	StringTie	exon	128691170	128691227	1000	+	.	gene_id "MSTRG.201041"; transcript_id "MSTRG.201041.157"; exon_number "2";
chr9	StringTie	exon	128691858	128692000	1000	+	.	gene_id "MSTRG.201041"; transcript_id "MSTRG.201041.157"; exon_number "3";
chr9	StringTie	exon	128692662	128692764	1000	+	.	gene_id "MSTRG.201041"; transcript_id "MSTRG.201041.157"; exon_number "4";
chr9	StringTie	exon	128692868	128692981	1000	+	.	gene_id "MSTRG.201041"; transcript_id "MSTRG.201041.157"; exon_number "5";
chr9	StringTie	exon	128693638	128693808	1000	+	.	gene_id "MSTRG.201041"; transcript_id "MSTRG.201041.157"; exon_number "6";
chr9	StringTie	exon	128693896	128694001	1000	+	.	gene_id "MSTRG.201041"; transcript_id "MSTRG.201041.157"; exon_number "7";
chr9	StringTie	exon	128694651	128696401	1000	+	.	gene_id "MSTRG.201041"; transcript_id "MSTRG.201041.157"; exon_number "8";
chr9	StringTie	transcript	128689449	128696401	1000	+	.	gene_id "MSTRG.201041"; transcript_id "MSTRG.201041.158";
chr9	StringTie	exon	128689449	128689655	1000	+	.	gene_id "MSTRG.201041"; transcript_id "MSTRG.201041.158"; exon_number "1";
chr9	StringTie	exon	128691170	128691227	1000	+	.	gene_id "MSTRG.201041"; transcript_id "MSTRG.201041.158"; exon_number "2";
chr9	StringTie	exon	128691858	128691999	1000	+	.	gene_id "MSTRG.201041"; transcript_id "MSTRG.201041.158"; exon_number "3";
chr9	StringTie	exon	128692663	128692765	1000	+	.	gene_id "MSTRG.201041"; transcript_id "MSTRG.201041.158"; exon_number "4";
chr9	StringTie	exon	128692868	128692981	1000	+	.	gene_id "MSTRG.201041"; transcript_id "MSTRG.201041.158"; exon_number "5";
chr9	StringTie	exon	128693638	128693808	1000	+	.	gene_id "MSTRG.201041"; transcript_id "MSTRG.201041.158"; exon_number "6";
chr9	StringTie	exon	128693896	128694001	1000	+	.	gene_id "MSTRG.201041"; transcript_id "MSTRG.201041.158"; exon_number "7";
chr9	StringTie	exon	128694651	128696401	1000	+	.	gene_id "MSTRG.201041"; transcript_id "MSTRG.201041.158"; exon_number "8";
chr9	StringTie	transcript	128689449	128696402	1000	+	.	gene_id "MSTRG.201041"; transcript_id "MSTRG.201041.159";
chr9	StringTie	exon	128689449	128689661	1000	+	.	gene_id "MSTRG.201041"; transcript_id "MSTRG.201041.159"; exon_number "1";
chr9	StringTie	exon	128691170	128691227	1000	+	.	gene_id "MSTRG.201041"; transcript_id "MSTRG.201041.159"; exon_number "2";
chr9	StringTie	exon	128691858	128692000	1000	+	.	gene_id "MSTRG.201041"; transcript_id "MSTRG.201041.159"; exon_number "3";
chr9	StringTie	exon	128692662	128692764	1000	+	.	gene_id "MSTRG.201041"; transcript_id "MSTRG.201041.159"; exon_number "4";
chr9	StringTie	exon	128692868	128692981	1000	+	.	gene_id "MSTRG.201041"; transcript_id "MSTRG.201041.159"; exon_number "5";
chr9	StringTie	exon	128693638	128693808	1000	+	.	gene_id "MSTRG.201041"; transcript_id "MSTRG.201041.159"; exon_number "6";
chr9	StringTie	exon	128693896	128694042	1000	+	.	gene_id "MSTRG.201041"; transcript_id "MSTRG.201041.159"; exon_number "7";
chr9	StringTie	exon	128694641	128696402	1000	+	.	gene_id "MSTRG.201041"; transcript_id "MSTRG.201041.159"; exon_number "8";
chr9	StringTie	transcript	128682323	128696401	1000	+	.	gene_id "MSTRG.201041"; transcript_id "MSTRG.201041.16";
chr9	StringTie	exon	128682323	128682351	1000	+	.	gene_id "MSTRG.201041"; transcript_id "MSTRG.201041.16"; exon_number "1";
chr9	StringTie	exon	128683780	128684007	1000	+	.	gene_id "MSTRG.201041"; transcript_id "MSTRG.201041.16"; exon_number "2";
chr9	StringTie	exon	128691170	128691227	1000	+	.	gene_id "MSTRG.201041"; transcript_id "MSTRG.201041.16"; exon_number "3";
chr9	StringTie	exon	128691858	128692000	1000	+	.	gene_id "MSTRG.201041"; transcript_id "MSTRG.201041.16"; exon_number "4";
chr9	StringTie	exon	128692662	128692765	1000	+	.	gene_id "MSTRG.201041"; transcript_id "MSTRG.201041.16"; exon_number "5";
chr9	StringTie	exon	128692868	128692981	1000	+	.	gene_id "MSTRG.201041"; transcript_id "MSTRG.201041.16"; exon_number "6";
chr9	StringTie	exon	128693638	128693808	1000	+	.	gene_id "MSTRG.201041"; transcript_id "MSTRG.201041.16"; exon_number "7";
chr9	StringTie	exon	128693896	128694042	1000	+	.	gene_id "MSTRG.201041"; transcript_id "MSTRG.201041.16"; exon_number "8";
chr9	StringTie	exon	128694641	128696401	1000	+	.	gene_id "MSTRG.201041"; transcript_id "MSTRG.201041.16"; exon_number "9";
chr9	StringTie	transcript	128689455	128696401	1000	+	.	gene_id "MSTRG.201041"; transcript_id "MSTRG.201041.160";
chr9	StringTie	exon	128689455	128689655	1000	+	.	gene_id "MSTRG.201041"; transcript_id "MSTRG.201041.160"; exon_number "1";
chr9	StringTie	exon	128692868	128692981	1000	+	.	gene_id "MSTRG.201041"; transcript_id "MSTRG.201041.160"; exon_number "2";
chr9	StringTie	exon	128693638	128693808	1000	+	.	gene_id "MSTRG.201041"; transcript_id "MSTRG.201041.160"; exon_number "3";
chr9	StringTie	exon	128693896	128694042	1000	+	.	gene_id "MSTRG.201041"; transcript_id "MSTRG.201041.160"; exon_number "4";
chr9	StringTie	exon	128694641	128696401	1000	+	.	gene_id "MSTRG.201041"; transcript_id "MSTRG.201041.160"; exon_number "5";
chr9	StringTie	transcript	128689463	128696401	1000	+	.	gene_id "MSTRG.201041"; transcript_id "MSTRG.201041.161";
chr9	StringTie	exon	128689463	128689655	1000	+	.	gene_id "MSTRG.201041"; transcript_id "MSTRG.201041.161"; exon_number "1";
chr9	StringTie	exon	128691170	128691227	1000	+	.	gene_id "MSTRG.201041"; transcript_id "MSTRG.201041.161"; exon_number "2";
chr9	StringTie	exon	128691858	128692000	1000	+	.	gene_id "MSTRG.201041"; transcript_id "MSTRG.201041.161"; exon_number "3";
chr9	StringTie	exon	128692662	128692765	1000	+	.	gene_id "MSTRG.201041"; transcript_id "MSTRG.201041.161"; exon_number "4";
chr9	StringTie	exon	128692868	128692981	1000	+	.	gene_id "MSTRG.201041"; transcript_id "MSTRG.201041.161"; exon_number "5";
chr9	StringTie	exon	128693638	128693808	1000	+	.	gene_id "MSTRG.201041"; transcript_id "MSTRG.201041.161"; exon_number "6";
chr9	StringTie	exon	128693896	128694042	1000	+	.	gene_id "MSTRG.201041"; transcript_id "MSTRG.201041.161"; exon_number "7";
chr9	StringTie	exon	128694641	128695183	1000	+	.	gene_id "MSTRG.201041"; transcript_id "MSTRG.201041.161"; exon_number "8";
chr9	StringTie	exon	128695655	128696401	1000	+	.	gene_id "MSTRG.201041"; transcript_id "MSTRG.201041.161"; exon_number "9";
chr9	StringTie	transcript	128690250	128696432	1000	+	.	gene_id "MSTRG.201041"; transcript_id "MSTRG.201041.164";
chr9	StringTie	exon	128690250	128690727	1000	+	.	gene_id "MSTRG.201041"; transcript_id "MSTRG.201041.164"; exon_number "1";
chr9	StringTie	exon	128691170	128691227	1000	+	.	gene_id "MSTRG.201041"; transcript_id "MSTRG.201041.164"; exon_number "2";
chr9	StringTie	exon	128691858	128692000	1000	+	.	gene_id "MSTRG.201041"; transcript_id "MSTRG.201041.164"; exon_number "3";
chr9	StringTie	exon	128692662	128692764	1000	+	.	gene_id "MSTRG.201041"; transcript_id "MSTRG.201041.164"; exon_number "4";
chr9	StringTie	exon	128692868	128692981	1000	+	.	gene_id "MSTRG.201041"; transcript_id "MSTRG.201041.164"; exon_number "5";
chr9	StringTie	exon	128693638	128693808	1000	+	.	gene_id "MSTRG.201041"; transcript_id "MSTRG.201041.164"; exon_number "6";
chr9	StringTie	exon	128693896	128694042	1000	+	.	gene_id "MSTRG.201041"; transcript_id "MSTRG.201041.164"; exon_number "7";
chr9	StringTie	exon	128694641	128696432	1000	+	.	gene_id "MSTRG.201041"; transcript_id "MSTRG.201041.164"; exon_number "8";
chr9	StringTie	transcript	128690250	128696437	1000	+	.	gene_id "MSTRG.201041"; transcript_id "MSTRG.201041.165";
chr9	StringTie	exon	128690250	128690727	1000	+	.	gene_id "MSTRG.201041"; transcript_id "MSTRG.201041.165"; exon_number "1";
chr9	StringTie	exon	128691170	128691227	1000	+	.	gene_id "MSTRG.201041"; transcript_id "MSTRG.201041.165"; exon_number "2";
chr9	StringTie	exon	128691858	128692000	1000	+	.	gene_id "MSTRG.201041"; transcript_id "MSTRG.201041.165"; exon_number "3";
chr9	StringTie	exon	128692662	128692765	1000	+	.	gene_id "MSTRG.201041"; transcript_id "MSTRG.201041.165"; exon_number "4";
chr9	StringTie	exon	128692868	128692981	1000	+	.	gene_id "MSTRG.201041"; transcript_id "MSTRG.201041.165"; exon_number "5";
chr9	StringTie	exon	128693638	128693808	1000	+	.	gene_id "MSTRG.201041"; transcript_id "MSTRG.201041.165"; exon_number "6";
chr9	StringTie	exon	128693896	128694042	1000	+	.	gene_id "MSTRG.201041"; transcript_id "MSTRG.201041.165"; exon_number "7";
chr9	StringTie	exon	128694644	128696437	1000	+	.	gene_id "MSTRG.201041"; transcript_id "MSTRG.201041.165"; exon_number "8";
chr9	StringTie	transcript	128690250	128696402	1000	+	.	gene_id "MSTRG.201041"; transcript_id "MSTRG.201041.166";
chr9	StringTie	exon	128690250	128690727	1000	+	.	gene_id "MSTRG.201041"; transcript_id "MSTRG.201041.166"; exon_number "1";
chr9	StringTie	exon	128691170	128691227	1000	+	.	gene_id "MSTRG.201041"; transcript_id "MSTRG.201041.166"; exon_number "2";
chr9	StringTie	exon	128691858	128692765	1000	+	.	gene_id "MSTRG.201041"; transcript_id "MSTRG.201041.166"; exon_number "3";
chr9	StringTie	exon	128692868	128692981	1000	+	.	gene_id "MSTRG.201041"; transcript_id "MSTRG.201041.166"; exon_number "4";
chr9	StringTie	exon	128693638	128693808	1000	+	.	gene_id "MSTRG.201041"; transcript_id "MSTRG.201041.166"; exon_number "5";
chr9	StringTie	exon	128693896	128694042	1000	+	.	gene_id "MSTRG.201041"; transcript_id "MSTRG.201041.166"; exon_number "6";
chr9	StringTie	exon	128694641	128696402	1000	+	.	gene_id "MSTRG.201041"; transcript_id "MSTRG.201041.166"; exon_number "7";
chr9	StringTie	transcript	128690250	128696401	1000	+	.	gene_id "MSTRG.201041"; transcript_id "MSTRG.201041.167";
chr9	StringTie	exon	128690250	128690727	1000	+	.	gene_id "MSTRG.201041"; transcript_id "MSTRG.201041.167"; exon_number "1";
chr9	StringTie	exon	128691170	128691227	1000	+	.	gene_id "MSTRG.201041"; transcript_id "MSTRG.201041.167"; exon_number "2";
chr9	StringTie	exon	128691858	128692000	1000	+	.	gene_id "MSTRG.201041"; transcript_id "MSTRG.201041.167"; exon_number "3";
chr9	StringTie	exon	128692662	128692765	1000	+	.	gene_id "MSTRG.201041"; transcript_id "MSTRG.201041.167"; exon_number "4";
chr9	StringTie	exon	128692868	128692981	1000	+	.	gene_id "MSTRG.201041"; transcript_id "MSTRG.201041.167"; exon_number "5";
chr9	StringTie	exon	128693638	128693808	1000	+	.	gene_id "MSTRG.201041"; transcript_id "MSTRG.201041.167"; exon_number "6";
chr9	StringTie	exon	128693896	128694001	1000	+	.	gene_id "MSTRG.201041"; transcript_id "MSTRG.201041.167"; exon_number "7";
chr9	StringTie	exon	128694651	128696401	1000	+	.	gene_id "MSTRG.201041"; transcript_id "MSTRG.201041.167"; exon_number "8";
chr9	StringTie	transcript	128690250	128696402	1000	+	.	gene_id "MSTRG.201041"; transcript_id "MSTRG.201041.168";
chr9	StringTie	exon	128690250	128690727	1000	+	.	gene_id "MSTRG.201041"; transcript_id "MSTRG.201041.168"; exon_number "1";
chr9	StringTie	exon	128691170	128691227	1000	+	.	gene_id "MSTRG.201041"; transcript_id "MSTRG.201041.168"; exon_number "2";
chr9	StringTie	exon	128691858	128691999	1000	+	.	gene_id "MSTRG.201041"; transcript_id "MSTRG.201041.168"; exon_number "3";
chr9	StringTie	exon	128692663	128692765	1000	+	.	gene_id "MSTRG.201041"; transcript_id "MSTRG.201041.168"; exon_number "4";
chr9	StringTie	exon	128692868	128692981	1000	+	.	gene_id "MSTRG.201041"; transcript_id "MSTRG.201041.168"; exon_number "5";
chr9	StringTie	exon	128693638	128693808	1000	+	.	gene_id "MSTRG.201041"; transcript_id "MSTRG.201041.168"; exon_number "6";
chr9	StringTie	exon	128693896	128694042	1000	+	.	gene_id "MSTRG.201041"; transcript_id "MSTRG.201041.168"; exon_number "7";
chr9	StringTie	exon	128694641	128696402	1000	+	.	gene_id "MSTRG.201041"; transcript_id "MSTRG.201041.168"; exon_number "8";
chr9	StringTie	transcript	128690250	128696401	1000	+	.	gene_id "MSTRG.201041"; transcript_id "MSTRG.201041.169";
chr9	StringTie	exon	128690250	128690727	1000	+	.	gene_id "MSTRG.201041"; transcript_id "MSTRG.201041.169"; exon_number "1";
chr9	StringTie	exon	128691170	128691227	1000	+	.	gene_id "MSTRG.201041"; transcript_id "MSTRG.201041.169"; exon_number "2";
chr9	StringTie	exon	128691858	128692000	1000	+	.	gene_id "MSTRG.201041"; transcript_id "MSTRG.201041.169"; exon_number "3";
chr9	StringTie	exon	128692662	128692764	1000	+	.	gene_id "MSTRG.201041"; transcript_id "MSTRG.201041.169"; exon_number "4";
chr9	StringTie	exon	128692868	128692981	1000	+	.	gene_id "MSTRG.201041"; transcript_id "MSTRG.201041.169"; exon_number "5";
chr9	StringTie	exon	128693638	128693808	1000	+	.	gene_id "MSTRG.201041"; transcript_id "MSTRG.201041.169"; exon_number "6";
chr9	StringTie	exon	128693896	128694001	1000	+	.	gene_id "MSTRG.201041"; transcript_id "MSTRG.201041.169"; exon_number "7";
chr9	StringTie	exon	128694641	128696401	1000	+	.	gene_id "MSTRG.201041"; transcript_id "MSTRG.201041.169"; exon_number "8";
chr9	StringTie	transcript	128682338	128696449	1000	+	.	gene_id "MSTRG.201041"; transcript_id "MSTRG.201041.17";
chr9	StringTie	exon	128682338	128683506	1000	+	.	gene_id "MSTRG.201041"; transcript_id "MSTRG.201041.17"; exon_number "1";
chr9	StringTie	exon	128683780	128684007	1000	+	.	gene_id "MSTRG.201041"; transcript_id "MSTRG.201041.17"; exon_number "2";
chr9	StringTie	exon	128691170	128691227	1000	+	.	gene_id "MSTRG.201041"; transcript_id "MSTRG.201041.17"; exon_number "3";
chr9	StringTie	exon	128691858	128692000	1000	+	.	gene_id "MSTRG.201041"; transcript_id "MSTRG.201041.17"; exon_number "4";
chr9	StringTie	exon	128692662	128692765	1000	+	.	gene_id "MSTRG.201041"; transcript_id "MSTRG.201041.17"; exon_number "5";
chr9	StringTie	exon	128692868	128692981	1000	+	.	gene_id "MSTRG.201041"; transcript_id "MSTRG.201041.17"; exon_number "6";
chr9	StringTie	exon	128693638	128693808	1000	+	.	gene_id "MSTRG.201041"; transcript_id "MSTRG.201041.17"; exon_number "7";
chr9	StringTie	exon	128693896	128694042	1000	+	.	gene_id "MSTRG.201041"; transcript_id "MSTRG.201041.17"; exon_number "8";
chr9	StringTie	exon	128694641	128696449	1000	+	.	gene_id "MSTRG.201041"; transcript_id "MSTRG.201041.17"; exon_number "9";
chr9	StringTie	transcript	128690250	128696401	1000	+	.	gene_id "MSTRG.201041"; transcript_id "MSTRG.201041.170";
chr9	StringTie	exon	128690250	128690727	1000	+	.	gene_id "MSTRG.201041"; transcript_id "MSTRG.201041.170"; exon_number "1";
chr9	StringTie	exon	128691170	128691227	1000	+	.	gene_id "MSTRG.201041"; transcript_id "MSTRG.201041.170"; exon_number "2";
chr9	StringTie	exon	128691858	128692000	1000	+	.	gene_id "MSTRG.201041"; transcript_id "MSTRG.201041.170"; exon_number "3";
chr9	StringTie	exon	128692662	128692765	1000	+	.	gene_id "MSTRG.201041"; transcript_id "MSTRG.201041.170"; exon_number "4";
chr9	StringTie	exon	128692870	128692981	1000	+	.	gene_id "MSTRG.201041"; transcript_id "MSTRG.201041.170"; exon_number "5";
chr9	StringTie	exon	128693638	128693808	1000	+	.	gene_id "MSTRG.201041"; transcript_id "MSTRG.201041.170"; exon_number "6";
chr9	StringTie	exon	128693896	128694042	1000	+	.	gene_id "MSTRG.201041"; transcript_id "MSTRG.201041.170"; exon_number "7";
chr9	StringTie	exon	128694641	128696401	1000	+	.	gene_id "MSTRG.201041"; transcript_id "MSTRG.201041.170"; exon_number "8";
chr9	StringTie	transcript	128690250	128696401	1000	+	.	gene_id "MSTRG.201041"; transcript_id "MSTRG.201041.171";
chr9	StringTie	exon	128690250	128690727	1000	+	.	gene_id "MSTRG.201041"; transcript_id "MSTRG.201041.171"; exon_number "1";
chr9	StringTie	exon	128691170	128691227	1000	+	.	gene_id "MSTRG.201041"; transcript_id "MSTRG.201041.171"; exon_number "2";
chr9	StringTie	exon	128691858	128692000	1000	+	.	gene_id "MSTRG.201041"; transcript_id "MSTRG.201041.171"; exon_number "3";
chr9	StringTie	exon	128692662	128692765	1000	+	.	gene_id "MSTRG.201041"; transcript_id "MSTRG.201041.171"; exon_number "4";
chr9	StringTie	exon	128692868	128692981	1000	+	.	gene_id "MSTRG.201041"; transcript_id "MSTRG.201041.171"; exon_number "5";
chr9	StringTie	exon	128693638	128693808	1000	+	.	gene_id "MSTRG.201041"; transcript_id "MSTRG.201041.171"; exon_number "6";
chr9	StringTie	exon	128693896	128694042	1000	+	.	gene_id "MSTRG.201041"; transcript_id "MSTRG.201041.171"; exon_number "7";
chr9	StringTie	exon	128694651	128696401	1000	+	.	gene_id "MSTRG.201041"; transcript_id "MSTRG.201041.171"; exon_number "8";
chr9	StringTie	transcript	128690250	128696404	1000	+	.	gene_id "MSTRG.201041"; transcript_id "MSTRG.201041.172";
chr9	StringTie	exon	128690250	128690727	1000	+	.	gene_id "MSTRG.201041"; transcript_id "MSTRG.201041.172"; exon_number "1";
chr9	StringTie	exon	128691170	128691227	1000	+	.	gene_id "MSTRG.201041"; transcript_id "MSTRG.201041.172"; exon_number "2";
chr9	StringTie	exon	128691858	128691938	1000	+	.	gene_id "MSTRG.201041"; transcript_id "MSTRG.201041.172"; exon_number "3";
chr9	StringTie	exon	128692694	128692765	1000	+	.	gene_id "MSTRG.201041"; transcript_id "MSTRG.201041.172"; exon_number "4";
chr9	StringTie	exon	128692868	128692981	1000	+	.	gene_id "MSTRG.201041"; transcript_id "MSTRG.201041.172"; exon_number "5";
chr9	StringTie	exon	128693638	128693808	1000	+	.	gene_id "MSTRG.201041"; transcript_id "MSTRG.201041.172"; exon_number "6";
chr9	StringTie	exon	128693896	128694042	1000	+	.	gene_id "MSTRG.201041"; transcript_id "MSTRG.201041.172"; exon_number "7";
chr9	StringTie	exon	128694641	128696404	1000	+	.	gene_id "MSTRG.201041"; transcript_id "MSTRG.201041.172"; exon_number "8";
chr9	StringTie	transcript	128690250	128696457	1000	+	.	gene_id "MSTRG.201041"; transcript_id "MSTRG.201041.173";
chr9	StringTie	exon	128690250	128690727	1000	+	.	gene_id "MSTRG.201041"; transcript_id "MSTRG.201041.173"; exon_number "1";
chr9	StringTie	exon	128691170	128691227	1000	+	.	gene_id "MSTRG.201041"; transcript_id "MSTRG.201041.173"; exon_number "2";
chr9	StringTie	exon	128691858	128692000	1000	+	.	gene_id "MSTRG.201041"; transcript_id "MSTRG.201041.173"; exon_number "3";
chr9	StringTie	exon	128692662	128692764	1000	+	.	gene_id "MSTRG.201041"; transcript_id "MSTRG.201041.173"; exon_number "4";
chr9	StringTie	exon	128692868	128692981	1000	+	.	gene_id "MSTRG.201041"; transcript_id "MSTRG.201041.173"; exon_number "5";
chr9	StringTie	exon	128693638	128693808	1000	+	.	gene_id "MSTRG.201041"; transcript_id "MSTRG.201041.173"; exon_number "6";
chr9	StringTie	exon	128693896	128694001	1000	+	.	gene_id "MSTRG.201041"; transcript_id "MSTRG.201041.173"; exon_number "7";
chr9	StringTie	exon	128694651	128696457	1000	+	.	gene_id "MSTRG.201041"; transcript_id "MSTRG.201041.173"; exon_number "8";
chr9	StringTie	transcript	128690281	128696497	1000	+	.	gene_id "MSTRG.201041"; transcript_id "MSTRG.201041.175";
chr9	StringTie	exon	128690281	128690544	1000	+	.	gene_id "MSTRG.201041"; transcript_id "MSTRG.201041.175"; exon_number "1";
chr9	StringTie	exon	128691170	128691227	1000	+	.	gene_id "MSTRG.201041"; transcript_id "MSTRG.201041.175"; exon_number "2";
chr9	StringTie	exon	128691858	128692000	1000	+	.	gene_id "MSTRG.201041"; transcript_id "MSTRG.201041.175"; exon_number "3";
chr9	StringTie	exon	128692662	128692765	1000	+	.	gene_id "MSTRG.201041"; transcript_id "MSTRG.201041.175"; exon_number "4";
chr9	StringTie	exon	128692868	128692981	1000	+	.	gene_id "MSTRG.201041"; transcript_id "MSTRG.201041.175"; exon_number "5";
chr9	StringTie	exon	128693638	128693808	1000	+	.	gene_id "MSTRG.201041"; transcript_id "MSTRG.201041.175"; exon_number "6";
chr9	StringTie	exon	128693896	128694001	1000	+	.	gene_id "MSTRG.201041"; transcript_id "MSTRG.201041.175"; exon_number "7";
chr9	StringTie	exon	128694641	128696497	1000	+	.	gene_id "MSTRG.201041"; transcript_id "MSTRG.201041.175"; exon_number "8";
chr9	StringTie	transcript	128690281	128696497	1000	+	.	gene_id "MSTRG.201041"; transcript_id "MSTRG.201041.176";
chr9	StringTie	exon	128690281	128690544	1000	+	.	gene_id "MSTRG.201041"; transcript_id "MSTRG.201041.176"; exon_number "1";
chr9	StringTie	exon	128691170	128691227	1000	+	.	gene_id "MSTRG.201041"; transcript_id "MSTRG.201041.176"; exon_number "2";
chr9	StringTie	exon	128691858	128692000	1000	+	.	gene_id "MSTRG.201041"; transcript_id "MSTRG.201041.176"; exon_number "3";
chr9	StringTie	exon	128692662	128692765	1000	+	.	gene_id "MSTRG.201041"; transcript_id "MSTRG.201041.176"; exon_number "4";
chr9	StringTie	exon	128692868	128692981	1000	+	.	gene_id "MSTRG.201041"; transcript_id "MSTRG.201041.176"; exon_number "5";
chr9	StringTie	exon	128693638	128693808	1000	+	.	gene_id "MSTRG.201041"; transcript_id "MSTRG.201041.176"; exon_number "6";
chr9	StringTie	exon	128693896	128694042	1000	+	.	gene_id "MSTRG.201041"; transcript_id "MSTRG.201041.176"; exon_number "7";
chr9	StringTie	exon	128694644	128696497	1000	+	.	gene_id "MSTRG.201041"; transcript_id "MSTRG.201041.176"; exon_number "8";
chr9	StringTie	transcript	128690281	128696489	1000	+	.	gene_id "MSTRG.201041"; transcript_id "MSTRG.201041.177";
chr9	StringTie	exon	128690281	128690544	1000	+	.	gene_id "MSTRG.201041"; transcript_id "MSTRG.201041.177"; exon_number "1";
chr9	StringTie	exon	128691170	128691227	1000	+	.	gene_id "MSTRG.201041"; transcript_id "MSTRG.201041.177"; exon_number "2";
chr9	StringTie	exon	128691858	128692000	1000	+	.	gene_id "MSTRG.201041"; transcript_id "MSTRG.201041.177"; exon_number "3";
chr9	StringTie	exon	128692662	128692765	1000	+	.	gene_id "MSTRG.201041"; transcript_id "MSTRG.201041.177"; exon_number "4";
chr9	StringTie	exon	128692868	128692981	1000	+	.	gene_id "MSTRG.201041"; transcript_id "MSTRG.201041.177"; exon_number "5";
chr9	StringTie	exon	128693638	128693808	1000	+	.	gene_id "MSTRG.201041"; transcript_id "MSTRG.201041.177"; exon_number "6";
chr9	StringTie	exon	128693896	128694001	1000	+	.	gene_id "MSTRG.201041"; transcript_id "MSTRG.201041.177"; exon_number "7";
chr9	StringTie	exon	128694651	128696489	1000	+	.	gene_id "MSTRG.201041"; transcript_id "MSTRG.201041.177"; exon_number "8";
chr9	StringTie	transcript	128690281	128696396	1000	+	.	gene_id "MSTRG.201041"; transcript_id "MSTRG.201041.178";
chr9	StringTie	exon	128690281	128690544	1000	+	.	gene_id "MSTRG.201041"; transcript_id "MSTRG.201041.178"; exon_number "1";
chr9	StringTie	exon	128691170	128691227	1000	+	.	gene_id "MSTRG.201041"; transcript_id "MSTRG.201041.178"; exon_number "2";
chr9	StringTie	exon	128691858	128692000	1000	+	.	gene_id "MSTRG.201041"; transcript_id "MSTRG.201041.178"; exon_number "3";
chr9	StringTie	exon	128692662	128692765	1000	+	.	gene_id "MSTRG.201041"; transcript_id "MSTRG.201041.178"; exon_number "4";
chr9	StringTie	exon	128692868	128692981	1000	+	.	gene_id "MSTRG.201041"; transcript_id "MSTRG.201041.178"; exon_number "5";
chr9	StringTie	exon	128693638	128693808	1000	+	.	gene_id "MSTRG.201041"; transcript_id "MSTRG.201041.178"; exon_number "6";
chr9	StringTie	exon	128693896	128694042	1000	+	.	gene_id "MSTRG.201041"; transcript_id "MSTRG.201041.178"; exon_number "7";
chr9	StringTie	exon	128694616	128696396	1000	+	.	gene_id "MSTRG.201041"; transcript_id "MSTRG.201041.178"; exon_number "8";
chr9	StringTie	transcript	128682492	128696446	1000	+	.	gene_id "MSTRG.201041"; transcript_id "MSTRG.201041.18";
chr9	StringTie	exon	128682492	128683513	1000	+	.	gene_id "MSTRG.201041"; transcript_id "MSTRG.201041.18"; exon_number "1";
chr9	StringTie	exon	128683780	128684007	1000	+	.	gene_id "MSTRG.201041"; transcript_id "MSTRG.201041.18"; exon_number "2";
chr9	StringTie	exon	128691170	128691227	1000	+	.	gene_id "MSTRG.201041"; transcript_id "MSTRG.201041.18"; exon_number "3";
chr9	StringTie	exon	128691858	128692000	1000	+	.	gene_id "MSTRG.201041"; transcript_id "MSTRG.201041.18"; exon_number "4";
chr9	StringTie	exon	128692662	128692765	1000	+	.	gene_id "MSTRG.201041"; transcript_id "MSTRG.201041.18"; exon_number "5";
chr9	StringTie	exon	128692868	128692981	1000	+	.	gene_id "MSTRG.201041"; transcript_id "MSTRG.201041.18"; exon_number "6";
chr9	StringTie	exon	128693638	128693808	1000	+	.	gene_id "MSTRG.201041"; transcript_id "MSTRG.201041.18"; exon_number "7";
chr9	StringTie	exon	128693896	128693907	1000	+	.	gene_id "MSTRG.201041"; transcript_id "MSTRG.201041.18"; exon_number "8";
chr9	StringTie	exon	128693941	128694042	1000	+	.	gene_id "MSTRG.201041"; transcript_id "MSTRG.201041.18"; exon_number "9";
chr9	StringTie	exon	128694641	128696446	1000	+	.	gene_id "MSTRG.201041"; transcript_id "MSTRG.201041.18"; exon_number "10";
chr9	StringTie	transcript	128690285	128696447	1000	+	.	gene_id "MSTRG.201041"; transcript_id "MSTRG.201041.180";
chr9	StringTie	exon	128690285	128690439	1000	+	.	gene_id "MSTRG.201041"; transcript_id "MSTRG.201041.180"; exon_number "1";
chr9	StringTie	exon	128691170	128691227	1000	+	.	gene_id "MSTRG.201041"; transcript_id "MSTRG.201041.180"; exon_number "2";
chr9	StringTie	exon	128691858	128692000	1000	+	.	gene_id "MSTRG.201041"; transcript_id "MSTRG.201041.180"; exon_number "3";
chr9	StringTie	exon	128692662	128692765	1000	+	.	gene_id "MSTRG.201041"; transcript_id "MSTRG.201041.180"; exon_number "4";
chr9	StringTie	exon	128692868	128692981	1000	+	.	gene_id "MSTRG.201041"; transcript_id "MSTRG.201041.180"; exon_number "5";
chr9	StringTie	exon	128693638	128693808	1000	+	.	gene_id "MSTRG.201041"; transcript_id "MSTRG.201041.180"; exon_number "6";
chr9	StringTie	exon	128693896	128694001	1000	+	.	gene_id "MSTRG.201041"; transcript_id "MSTRG.201041.180"; exon_number "7";
chr9	StringTie	exon	128694651	128696447	1000	+	.	gene_id "MSTRG.201041"; transcript_id "MSTRG.201041.180"; exon_number "8";
chr9	StringTie	transcript	128690285	128696495	1000	+	.	gene_id "MSTRG.201041"; transcript_id "MSTRG.201041.181";
chr9	StringTie	exon	128690285	128690439	1000	+	.	gene_id "MSTRG.201041"; transcript_id "MSTRG.201041.181"; exon_number "1";
chr9	StringTie	exon	128691170	128691227	1000	+	.	gene_id "MSTRG.201041"; transcript_id "MSTRG.201041.181"; exon_number "2";
chr9	StringTie	exon	128691858	128692000	1000	+	.	gene_id "MSTRG.201041"; transcript_id "MSTRG.201041.181"; exon_number "3";
chr9	StringTie	exon	128692662	128692765	1000	+	.	gene_id "MSTRG.201041"; transcript_id "MSTRG.201041.181"; exon_number "4";
chr9	StringTie	exon	128692868	128692981	1000	+	.	gene_id "MSTRG.201041"; transcript_id "MSTRG.201041.181"; exon_number "5";
chr9	StringTie	exon	128693638	128693808	1000	+	.	gene_id "MSTRG.201041"; transcript_id "MSTRG.201041.181"; exon_number "6";
chr9	StringTie	exon	128693896	128694042	1000	+	.	gene_id "MSTRG.201041"; transcript_id "MSTRG.201041.181"; exon_number "7";
chr9	StringTie	exon	128694644	128696495	1000	+	.	gene_id "MSTRG.201041"; transcript_id "MSTRG.201041.181"; exon_number "8";
chr9	StringTie	transcript	128690285	128696402	1000	+	.	gene_id "MSTRG.201041"; transcript_id "MSTRG.201041.182";
chr9	StringTie	exon	128690285	128690439	1000	+	.	gene_id "MSTRG.201041"; transcript_id "MSTRG.201041.182"; exon_number "1";
chr9	StringTie	exon	128691170	128691227	1000	+	.	gene_id "MSTRG.201041"; transcript_id "MSTRG.201041.182"; exon_number "2";
chr9	StringTie	exon	128691858	128692000	1000	+	.	gene_id "MSTRG.201041"; transcript_id "MSTRG.201041.182"; exon_number "3";
chr9	StringTie	exon	128692662	128692765	1000	+	.	gene_id "MSTRG.201041"; transcript_id "MSTRG.201041.182"; exon_number "4";
chr9	StringTie	exon	128692868	128692981	1000	+	.	gene_id "MSTRG.201041"; transcript_id "MSTRG.201041.182"; exon_number "5";
chr9	StringTie	exon	128693638	128694042	1000	+	.	gene_id "MSTRG.201041"; transcript_id "MSTRG.201041.182"; exon_number "6";
chr9	StringTie	exon	128694641	128696402	1000	+	.	gene_id "MSTRG.201041"; transcript_id "MSTRG.201041.182"; exon_number "7";
chr9	StringTie	transcript	128690285	128696435	1000	+	.	gene_id "MSTRG.201041"; transcript_id "MSTRG.201041.183";
chr9	StringTie	exon	128690285	128690439	1000	+	.	gene_id "MSTRG.201041"; transcript_id "MSTRG.201041.183"; exon_number "1";
chr9	StringTie	exon	128691170	128691227	1000	+	.	gene_id "MSTRG.201041"; transcript_id "MSTRG.201041.183"; exon_number "2";
chr9	StringTie	exon	128691858	128692000	1000	+	.	gene_id "MSTRG.201041"; transcript_id "MSTRG.201041.183"; exon_number "3";
chr9	StringTie	exon	128692662	128692765	1000	+	.	gene_id "MSTRG.201041"; transcript_id "MSTRG.201041.183"; exon_number "4";
chr9	StringTie	exon	128692868	128692980	1000	+	.	gene_id "MSTRG.201041"; transcript_id "MSTRG.201041.183"; exon_number "5";
chr9	StringTie	exon	128693638	128693808	1000	+	.	gene_id "MSTRG.201041"; transcript_id "MSTRG.201041.183"; exon_number "6";
chr9	StringTie	exon	128693896	128694042	1000	+	.	gene_id "MSTRG.201041"; transcript_id "MSTRG.201041.183"; exon_number "7";
chr9	StringTie	exon	128694641	128696435	1000	+	.	gene_id "MSTRG.201041"; transcript_id "MSTRG.201041.183"; exon_number "8";
chr9	StringTie	transcript	128690285	128696451	1000	+	.	gene_id "MSTRG.201041"; transcript_id "MSTRG.201041.184";
chr9	StringTie	exon	128690285	128690439	1000	+	.	gene_id "MSTRG.201041"; transcript_id "MSTRG.201041.184"; exon_number "1";
chr9	StringTie	exon	128691170	128691227	1000	+	.	gene_id "MSTRG.201041"; transcript_id "MSTRG.201041.184"; exon_number "2";
chr9	StringTie	exon	128691858	128692000	1000	+	.	gene_id "MSTRG.201041"; transcript_id "MSTRG.201041.184"; exon_number "3";
chr9	StringTie	exon	128692662	128692765	1000	+	.	gene_id "MSTRG.201041"; transcript_id "MSTRG.201041.184"; exon_number "4";
chr9	StringTie	exon	128692868	128692981	1000	+	.	gene_id "MSTRG.201041"; transcript_id "MSTRG.201041.184"; exon_number "5";
chr9	StringTie	exon	128693638	128693808	1000	+	.	gene_id "MSTRG.201041"; transcript_id "MSTRG.201041.184"; exon_number "6";
chr9	StringTie	exon	128693896	128694001	1000	+	.	gene_id "MSTRG.201041"; transcript_id "MSTRG.201041.184"; exon_number "7";
chr9	StringTie	exon	128694641	128696451	1000	+	.	gene_id "MSTRG.201041"; transcript_id "MSTRG.201041.184"; exon_number "8";
chr9	StringTie	transcript	128690285	128696402	1000	+	.	gene_id "MSTRG.201041"; transcript_id "MSTRG.201041.185";
chr9	StringTie	exon	128690285	128690439	1000	+	.	gene_id "MSTRG.201041"; transcript_id "MSTRG.201041.185"; exon_number "1";
chr9	StringTie	exon	128691170	128691227	1000	+	.	gene_id "MSTRG.201041"; transcript_id "MSTRG.201041.185"; exon_number "2";
chr9	StringTie	exon	128691858	128692000	1000	+	.	gene_id "MSTRG.201041"; transcript_id "MSTRG.201041.185"; exon_number "3";
chr9	StringTie	exon	128692662	128692765	1000	+	.	gene_id "MSTRG.201041"; transcript_id "MSTRG.201041.185"; exon_number "4";
chr9	StringTie	exon	128692868	128692981	1000	+	.	gene_id "MSTRG.201041"; transcript_id "MSTRG.201041.185"; exon_number "5";
chr9	StringTie	exon	128693638	128693812	1000	+	.	gene_id "MSTRG.201041"; transcript_id "MSTRG.201041.185"; exon_number "6";
chr9	StringTie	exon	128693900	128694001	1000	+	.	gene_id "MSTRG.201041"; transcript_id "MSTRG.201041.185"; exon_number "7";
chr9	StringTie	exon	128694651	128696402	1000	+	.	gene_id "MSTRG.201041"; transcript_id "MSTRG.201041.185"; exon_number "8";
chr9	StringTie	transcript	128690285	128696467	1000	+	.	gene_id "MSTRG.201041"; transcript_id "MSTRG.201041.186";
chr9	StringTie	exon	128690285	128690439	1000	+	.	gene_id "MSTRG.201041"; transcript_id "MSTRG.201041.186"; exon_number "1";
chr9	StringTie	exon	128691170	128691227	1000	+	.	gene_id "MSTRG.201041"; transcript_id "MSTRG.201041.186"; exon_number "2";
chr9	StringTie	exon	128691858	128692000	1000	+	.	gene_id "MSTRG.201041"; transcript_id "MSTRG.201041.186"; exon_number "3";
chr9	StringTie	exon	128692662	128692765	1000	+	.	gene_id "MSTRG.201041"; transcript_id "MSTRG.201041.186"; exon_number "4";
chr9	StringTie	exon	128692868	128692981	1000	+	.	gene_id "MSTRG.201041"; transcript_id "MSTRG.201041.186"; exon_number "5";
chr9	StringTie	exon	128693638	128693807	1000	+	.	gene_id "MSTRG.201041"; transcript_id "MSTRG.201041.186"; exon_number "6";
chr9	StringTie	exon	128693897	128694042	1000	+	.	gene_id "MSTRG.201041"; transcript_id "MSTRG.201041.186"; exon_number "7";
chr9	StringTie	exon	128694641	128696467	1000	+	.	gene_id "MSTRG.201041"; transcript_id "MSTRG.201041.186"; exon_number "8";
chr9	StringTie	transcript	128690285	128696468	1000	+	.	gene_id "MSTRG.201041"; transcript_id "MSTRG.201041.187";
chr9	StringTie	exon	128690285	128690439	1000	+	.	gene_id "MSTRG.201041"; transcript_id "MSTRG.201041.187"; exon_number "1";
chr9	StringTie	exon	128691170	128691227	1000	+	.	gene_id "MSTRG.201041"; transcript_id "MSTRG.201041.187"; exon_number "2";
chr9	StringTie	exon	128691858	128692000	1000	+	.	gene_id "MSTRG.201041"; transcript_id "MSTRG.201041.187"; exon_number "3";
chr9	StringTie	exon	128692662	128692765	1000	+	.	gene_id "MSTRG.201041"; transcript_id "MSTRG.201041.187"; exon_number "4";
chr9	StringTie	exon	128692868	128692981	1000	+	.	gene_id "MSTRG.201041"; transcript_id "MSTRG.201041.187"; exon_number "5";
chr9	StringTie	exon	128693638	128693701	1000	+	.	gene_id "MSTRG.201041"; transcript_id "MSTRG.201041.187"; exon_number "6";
chr9	StringTie	exon	128693741	128693808	1000	+	.	gene_id "MSTRG.201041"; transcript_id "MSTRG.201041.187"; exon_number "7";
chr9	StringTie	exon	128693896	128694042	1000	+	.	gene_id "MSTRG.201041"; transcript_id "MSTRG.201041.187"; exon_number "8";
chr9	StringTie	exon	128694641	128696468	1000	+	.	gene_id "MSTRG.201041"; transcript_id "MSTRG.201041.187"; exon_number "9";
chr9	StringTie	transcript	128690285	128696401	1000	+	.	gene_id "MSTRG.201041"; transcript_id "MSTRG.201041.188";
chr9	StringTie	exon	128690285	128690439	1000	+	.	gene_id "MSTRG.201041"; transcript_id "MSTRG.201041.188"; exon_number "1";
chr9	StringTie	exon	128691170	128691227	1000	+	.	gene_id "MSTRG.201041"; transcript_id "MSTRG.201041.188"; exon_number "2";
chr9	StringTie	exon	128691858	128692000	1000	+	.	gene_id "MSTRG.201041"; transcript_id "MSTRG.201041.188"; exon_number "3";
chr9	StringTie	exon	128692662	128692765	1000	+	.	gene_id "MSTRG.201041"; transcript_id "MSTRG.201041.188"; exon_number "4";
chr9	StringTie	exon	128692868	128692981	1000	+	.	gene_id "MSTRG.201041"; transcript_id "MSTRG.201041.188"; exon_number "5";
chr9	StringTie	exon	128693638	128693746	1000	+	.	gene_id "MSTRG.201041"; transcript_id "MSTRG.201041.188"; exon_number "6";
chr9	StringTie	exon	128693789	128693808	1000	+	.	gene_id "MSTRG.201041"; transcript_id "MSTRG.201041.188"; exon_number "7";
chr9	StringTie	exon	128693896	128694042	1000	+	.	gene_id "MSTRG.201041"; transcript_id "MSTRG.201041.188"; exon_number "8";
chr9	StringTie	exon	128694641	128696401	1000	+	.	gene_id "MSTRG.201041"; transcript_id "MSTRG.201041.188"; exon_number "9";
chr9	StringTie	transcript	128682577	128696396	1000	+	.	gene_id "MSTRG.201041"; transcript_id "MSTRG.201041.19";
chr9	StringTie	exon	128682577	128682798	1000	+	.	gene_id "MSTRG.201041"; transcript_id "MSTRG.201041.19"; exon_number "1";
chr9	StringTie	exon	128683780	128684007	1000	+	.	gene_id "MSTRG.201041"; transcript_id "MSTRG.201041.19"; exon_number "2";
chr9	StringTie	exon	128691170	128691227	1000	+	.	gene_id "MSTRG.201041"; transcript_id "MSTRG.201041.19"; exon_number "3";
chr9	StringTie	exon	128691858	128692000	1000	+	.	gene_id "MSTRG.201041"; transcript_id "MSTRG.201041.19"; exon_number "4";
chr9	StringTie	exon	128692662	128692765	1000	+	.	gene_id "MSTRG.201041"; transcript_id "MSTRG.201041.19"; exon_number "5";
chr9	StringTie	exon	128692868	128692981	1000	+	.	gene_id "MSTRG.201041"; transcript_id "MSTRG.201041.19"; exon_number "6";
chr9	StringTie	exon	128693638	128693808	1000	+	.	gene_id "MSTRG.201041"; transcript_id "MSTRG.201041.19"; exon_number "7";
chr9	StringTie	exon	128693896	128694042	1000	+	.	gene_id "MSTRG.201041"; transcript_id "MSTRG.201041.19"; exon_number "8";
chr9	StringTie	exon	128694641	128696396	1000	+	.	gene_id "MSTRG.201041"; transcript_id "MSTRG.201041.19"; exon_number "9";
chr9	StringTie	transcript	128690291	128696396	1000	+	.	gene_id "MSTRG.201041"; transcript_id "MSTRG.201041.190";
chr9	StringTie	exon	128690291	128691227	1000	+	.	gene_id "MSTRG.201041"; transcript_id "MSTRG.201041.190"; exon_number "1";
chr9	StringTie	exon	128691858	128692000	1000	+	.	gene_id "MSTRG.201041"; transcript_id "MSTRG.201041.190"; exon_number "2";
chr9	StringTie	exon	128692662	128692765	1000	+	.	gene_id "MSTRG.201041"; transcript_id "MSTRG.201041.190"; exon_number "3";
chr9	StringTie	exon	128692868	128692981	1000	+	.	gene_id "MSTRG.201041"; transcript_id "MSTRG.201041.190"; exon_number "4";
chr9	StringTie	exon	128693638	128693808	1000	+	.	gene_id "MSTRG.201041"; transcript_id "MSTRG.201041.190"; exon_number "5";
chr9	StringTie	exon	128693896	128694001	1000	+	.	gene_id "MSTRG.201041"; transcript_id "MSTRG.201041.190"; exon_number "6";
chr9	StringTie	exon	128694029	128694042	1000	+	.	gene_id "MSTRG.201041"; transcript_id "MSTRG.201041.190"; exon_number "7";
chr9	StringTie	exon	128694641	128696396	1000	+	.	gene_id "MSTRG.201041"; transcript_id "MSTRG.201041.190"; exon_number "8";
chr9	StringTie	transcript	128691028	128696400	1000	+	.	gene_id "MSTRG.201041"; transcript_id "MSTRG.201041.191";
chr9	StringTie	exon	128691028	128691227	1000	+	.	gene_id "MSTRG.201041"; transcript_id "MSTRG.201041.191"; exon_number "1";
chr9	StringTie	exon	128691858	128692000	1000	+	.	gene_id "MSTRG.201041"; transcript_id "MSTRG.201041.191"; exon_number "2";
chr9	StringTie	exon	128692662	128692765	1000	+	.	gene_id "MSTRG.201041"; transcript_id "MSTRG.201041.191"; exon_number "3";
chr9	StringTie	exon	128692868	128692981	1000	+	.	gene_id "MSTRG.201041"; transcript_id "MSTRG.201041.191"; exon_number "4";
chr9	StringTie	exon	128693744	128693808	1000	+	.	gene_id "MSTRG.201041"; transcript_id "MSTRG.201041.191"; exon_number "5";
chr9	StringTie	exon	128693896	128694042	1000	+	.	gene_id "MSTRG.201041"; transcript_id "MSTRG.201041.191"; exon_number "6";
chr9	StringTie	exon	128694641	128696400	1000	+	.	gene_id "MSTRG.201041"; transcript_id "MSTRG.201041.191"; exon_number "7";
chr9	StringTie	transcript	128691100	128696401	1000	+	.	gene_id "MSTRG.201041"; transcript_id "MSTRG.201041.193";
chr9	StringTie	exon	128691100	128691227	1000	+	.	gene_id "MSTRG.201041"; transcript_id "MSTRG.201041.193"; exon_number "1";
chr9	StringTie	exon	128691858	128692000	1000	+	.	gene_id "MSTRG.201041"; transcript_id "MSTRG.201041.193"; exon_number "2";
chr9	StringTie	exon	128692662	128692749	1000	+	.	gene_id "MSTRG.201041"; transcript_id "MSTRG.201041.193"; exon_number "3";
chr9	StringTie	exon	128692870	128692981	1000	+	.	gene_id "MSTRG.201041"; transcript_id "MSTRG.201041.193"; exon_number "4";
chr9	StringTie	exon	128693638	128693808	1000	+	.	gene_id "MSTRG.201041"; transcript_id "MSTRG.201041.193"; exon_number "5";
chr9	StringTie	exon	128693896	128694001	1000	+	.	gene_id "MSTRG.201041"; transcript_id "MSTRG.201041.193"; exon_number "6";
chr9	StringTie	exon	128694641	128696401	1000	+	.	gene_id "MSTRG.201041"; transcript_id "MSTRG.201041.193"; exon_number "7";
chr9	StringTie	transcript	128691583	128696402	1000	+	.	gene_id "MSTRG.201041"; transcript_id "MSTRG.201041.194";
chr9	StringTie	exon	128691583	128691913	1000	+	.	gene_id "MSTRG.201041"; transcript_id "MSTRG.201041.194"; exon_number "1";
chr9	StringTie	exon	128691940	128692000	1000	+	.	gene_id "MSTRG.201041"; transcript_id "MSTRG.201041.194"; exon_number "2";
chr9	StringTie	exon	128692662	128692765	1000	+	.	gene_id "MSTRG.201041"; transcript_id "MSTRG.201041.194"; exon_number "3";
chr9	StringTie	exon	128692868	128692981	1000	+	.	gene_id "MSTRG.201041"; transcript_id "MSTRG.201041.194"; exon_number "4";
chr9	StringTie	exon	128693638	128693808	1000	+	.	gene_id "MSTRG.201041"; transcript_id "MSTRG.201041.194"; exon_number "5";
chr9	StringTie	exon	128693896	128694042	1000	+	.	gene_id "MSTRG.201041"; transcript_id "MSTRG.201041.194"; exon_number "6";
chr9	StringTie	exon	128694641	128696402	1000	+	.	gene_id "MSTRG.201041"; transcript_id "MSTRG.201041.194"; exon_number "7";
chr9	StringTie	transcript	128691808	128696401	1000	+	.	gene_id "MSTRG.201041"; transcript_id "MSTRG.201041.195";
chr9	StringTie	exon	128691808	128692000	1000	+	.	gene_id "MSTRG.201041"; transcript_id "MSTRG.201041.195"; exon_number "1";
chr9	StringTie	exon	128692662	128692765	1000	+	.	gene_id "MSTRG.201041"; transcript_id "MSTRG.201041.195"; exon_number "2";
chr9	StringTie	exon	128692868	128692981	1000	+	.	gene_id "MSTRG.201041"; transcript_id "MSTRG.201041.195"; exon_number "3";
chr9	StringTie	exon	128693638	128693798	1000	+	.	gene_id "MSTRG.201041"; transcript_id "MSTRG.201041.195"; exon_number "4";
chr9	StringTie	exon	128693896	128694042	1000	+	.	gene_id "MSTRG.201041"; transcript_id "MSTRG.201041.195"; exon_number "5";
chr9	StringTie	exon	128694641	128696401	1000	+	.	gene_id "MSTRG.201041"; transcript_id "MSTRG.201041.195"; exon_number "6";
chr9	StringTie	transcript	128691819	128696401	1000	+	.	gene_id "MSTRG.201041"; transcript_id "MSTRG.201041.196";
chr9	StringTie	exon	128691819	128692000	1000	+	.	gene_id "MSTRG.201041"; transcript_id "MSTRG.201041.196"; exon_number "1";
chr9	StringTie	exon	128692662	128692748	1000	+	.	gene_id "MSTRG.201041"; transcript_id "MSTRG.201041.196"; exon_number "2";
chr9	StringTie	exon	128692868	128692981	1000	+	.	gene_id "MSTRG.201041"; transcript_id "MSTRG.201041.196"; exon_number "3";
chr9	StringTie	exon	128693638	128693808	1000	+	.	gene_id "MSTRG.201041"; transcript_id "MSTRG.201041.196"; exon_number "4";
chr9	StringTie	exon	128693896	128694042	1000	+	.	gene_id "MSTRG.201041"; transcript_id "MSTRG.201041.196"; exon_number "5";
chr9	StringTie	exon	128694641	128696401	1000	+	.	gene_id "MSTRG.201041"; transcript_id "MSTRG.201041.196"; exon_number "6";
chr9	StringTie	transcript	128691839	128696401	1000	+	.	gene_id "MSTRG.201041"; transcript_id "MSTRG.201041.197";
chr9	StringTie	exon	128691839	128692000	1000	+	.	gene_id "MSTRG.201041"; transcript_id "MSTRG.201041.197"; exon_number "1";
chr9	StringTie	exon	128692662	128692765	1000	+	.	gene_id "MSTRG.201041"; transcript_id "MSTRG.201041.197"; exon_number "2";
chr9	StringTie	exon	128692868	128692981	1000	+	.	gene_id "MSTRG.201041"; transcript_id "MSTRG.201041.197"; exon_number "3";
chr9	StringTie	exon	128693638	128693808	1000	+	.	gene_id "MSTRG.201041"; transcript_id "MSTRG.201041.197"; exon_number "4";
chr9	StringTie	exon	128693896	128694042	1000	+	.	gene_id "MSTRG.201041"; transcript_id "MSTRG.201041.197"; exon_number "5";
chr9	StringTie	exon	128694644	128695183	1000	+	.	gene_id "MSTRG.201041"; transcript_id "MSTRG.201041.197"; exon_number "6";
chr9	StringTie	exon	128695666	128696401	1000	+	.	gene_id "MSTRG.201041"; transcript_id "MSTRG.201041.197"; exon_number "7";
chr9	StringTie	transcript	128691843	128696402	1000	+	.	gene_id "MSTRG.201041"; transcript_id "MSTRG.201041.198";
chr9	StringTie	exon	128691843	128692000	1000	+	.	gene_id "MSTRG.201041"; transcript_id "MSTRG.201041.198"; exon_number "1";
chr9	StringTie	exon	128692662	128692765	1000	+	.	gene_id "MSTRG.201041"; transcript_id "MSTRG.201041.198"; exon_number "2";
chr9	StringTie	exon	128692868	128692981	1000	+	.	gene_id "MSTRG.201041"; transcript_id "MSTRG.201041.198"; exon_number "3";
chr9	StringTie	exon	128693668	128693808	1000	+	.	gene_id "MSTRG.201041"; transcript_id "MSTRG.201041.198"; exon_number "4";
chr9	StringTie	exon	128693896	128694042	1000	+	.	gene_id "MSTRG.201041"; transcript_id "MSTRG.201041.198"; exon_number "5";
chr9	StringTie	exon	128694641	128696402	1000	+	.	gene_id "MSTRG.201041"; transcript_id "MSTRG.201041.198"; exon_number "6";
chr9	StringTie	transcript	128691855	128696396	1000	+	.	gene_id "MSTRG.201041"; transcript_id "MSTRG.201041.199";
chr9	StringTie	exon	128691855	128692000	1000	+	.	gene_id "MSTRG.201041"; transcript_id "MSTRG.201041.199"; exon_number "1";
chr9	StringTie	exon	128692662	128692765	1000	+	.	gene_id "MSTRG.201041"; transcript_id "MSTRG.201041.199"; exon_number "2";
chr9	StringTie	exon	128692902	128692981	1000	+	.	gene_id "MSTRG.201041"; transcript_id "MSTRG.201041.199"; exon_number "3";
chr9	StringTie	exon	128693638	128693808	1000	+	.	gene_id "MSTRG.201041"; transcript_id "MSTRG.201041.199"; exon_number "4";
chr9	StringTie	exon	128693896	128694042	1000	+	.	gene_id "MSTRG.201041"; transcript_id "MSTRG.201041.199"; exon_number "5";
chr9	StringTie	exon	128694641	128696396	1000	+	.	gene_id "MSTRG.201041"; transcript_id "MSTRG.201041.199"; exon_number "6";
chr9	StringTie	transcript	128659343	128696535	1000	+	.	gene_id "MSTRG.201041"; transcript_id "MSTRG.201041.2";
chr9	StringTie	exon	128659343	128683513	1000	+	.	gene_id "MSTRG.201041"; transcript_id "MSTRG.201041.2"; exon_number "1";
chr9	StringTie	exon	128683780	128684007	1000	+	.	gene_id "MSTRG.201041"; transcript_id "MSTRG.201041.2"; exon_number "2";
chr9	StringTie	exon	128691170	128691227	1000	+	.	gene_id "MSTRG.201041"; transcript_id "MSTRG.201041.2"; exon_number "3";
chr9	StringTie	exon	128691858	128692000	1000	+	.	gene_id "MSTRG.201041"; transcript_id "MSTRG.201041.2"; exon_number "4";
chr9	StringTie	exon	128692662	128692765	1000	+	.	gene_id "MSTRG.201041"; transcript_id "MSTRG.201041.2"; exon_number "5";
chr9	StringTie	exon	128692868	128692981	1000	+	.	gene_id "MSTRG.201041"; transcript_id "MSTRG.201041.2"; exon_number "6";
chr9	StringTie	exon	128693638	128693808	1000	+	.	gene_id "MSTRG.201041"; transcript_id "MSTRG.201041.2"; exon_number "7";
chr9	StringTie	exon	128693896	128694042	1000	+	.	gene_id "MSTRG.201041"; transcript_id "MSTRG.201041.2"; exon_number "8";
chr9	StringTie	exon	128694641	128696535	1000	+	.	gene_id "MSTRG.201041"; transcript_id "MSTRG.201041.2"; exon_number "9";
chr9	StringTie	transcript	128682737	128696417	1000	+	.	gene_id "MSTRG.201041"; transcript_id "MSTRG.201041.20";
chr9	StringTie	exon	128682737	128683446	1000	+	.	gene_id "MSTRG.201041"; transcript_id "MSTRG.201041.20"; exon_number "1";
chr9	StringTie	exon	128683780	128684007	1000	+	.	gene_id "MSTRG.201041"; transcript_id "MSTRG.201041.20"; exon_number "2";
chr9	StringTie	exon	128691170	128691227	1000	+	.	gene_id "MSTRG.201041"; transcript_id "MSTRG.201041.20"; exon_number "3";
chr9	StringTie	exon	128691858	128692000	1000	+	.	gene_id "MSTRG.201041"; transcript_id "MSTRG.201041.20"; exon_number "4";
chr9	StringTie	exon	128692662	128692765	1000	+	.	gene_id "MSTRG.201041"; transcript_id "MSTRG.201041.20"; exon_number "5";
chr9	StringTie	exon	128692868	128692981	1000	+	.	gene_id "MSTRG.201041"; transcript_id "MSTRG.201041.20"; exon_number "6";
chr9	StringTie	exon	128693638	128693808	1000	+	.	gene_id "MSTRG.201041"; transcript_id "MSTRG.201041.20"; exon_number "7";
chr9	StringTie	exon	128693896	128693901	1000	+	.	gene_id "MSTRG.201041"; transcript_id "MSTRG.201041.20"; exon_number "8";
chr9	StringTie	exon	128693935	128694042	1000	+	.	gene_id "MSTRG.201041"; transcript_id "MSTRG.201041.20"; exon_number "9";
chr9	StringTie	exon	128694644	128696417	1000	+	.	gene_id "MSTRG.201041"; transcript_id "MSTRG.201041.20"; exon_number "10";
chr9	StringTie	transcript	128691855	128696401	1000	+	.	gene_id "MSTRG.201041"; transcript_id "MSTRG.201041.200";
chr9	StringTie	exon	128691855	128692000	1000	+	.	gene_id "MSTRG.201041"; transcript_id "MSTRG.201041.200"; exon_number "1";
chr9	StringTie	exon	128692662	128692765	1000	+	.	gene_id "MSTRG.201041"; transcript_id "MSTRG.201041.200"; exon_number "2";
chr9	StringTie	exon	128692868	128692981	1000	+	.	gene_id "MSTRG.201041"; transcript_id "MSTRG.201041.200"; exon_number "3";
chr9	StringTie	exon	128693638	128693699	1000	+	.	gene_id "MSTRG.201041"; transcript_id "MSTRG.201041.200"; exon_number "4";
chr9	StringTie	exon	128693729	128693808	1000	+	.	gene_id "MSTRG.201041"; transcript_id "MSTRG.201041.200"; exon_number "5";
chr9	StringTie	exon	128693896	128694042	1000	+	.	gene_id "MSTRG.201041"; transcript_id "MSTRG.201041.200"; exon_number "6";
chr9	StringTie	exon	128694641	128696401	1000	+	.	gene_id "MSTRG.201041"; transcript_id "MSTRG.201041.200"; exon_number "7";
chr9	StringTie	transcript	128682738	128696500	1000	+	.	gene_id "MSTRG.201041"; transcript_id "MSTRG.201041.21";
chr9	StringTie	exon	128682738	128682818	1000	+	.	gene_id "MSTRG.201041"; transcript_id "MSTRG.201041.21"; exon_number "1";
chr9	StringTie	exon	128683780	128684007	1000	+	.	gene_id "MSTRG.201041"; transcript_id "MSTRG.201041.21"; exon_number "2";
chr9	StringTie	exon	128691170	128692000	1000	+	.	gene_id "MSTRG.201041"; transcript_id "MSTRG.201041.21"; exon_number "3";
chr9	StringTie	exon	128692662	128692765	1000	+	.	gene_id "MSTRG.201041"; transcript_id "MSTRG.201041.21"; exon_number "4";
chr9	StringTie	exon	128692868	128692981	1000	+	.	gene_id "MSTRG.201041"; transcript_id "MSTRG.201041.21"; exon_number "5";
chr9	StringTie	exon	128693638	128693808	1000	+	.	gene_id "MSTRG.201041"; transcript_id "MSTRG.201041.21"; exon_number "6";
chr9	StringTie	exon	128693896	128694042	1000	+	.	gene_id "MSTRG.201041"; transcript_id "MSTRG.201041.21"; exon_number "7";
chr9	StringTie	exon	128694641	128696500	1000	+	.	gene_id "MSTRG.201041"; transcript_id "MSTRG.201041.21"; exon_number "8";
chr9	StringTie	transcript	128682837	128696400	1000	+	.	gene_id "MSTRG.201041"; transcript_id "MSTRG.201041.22";
chr9	StringTie	exon	128682837	128683513	1000	+	.	gene_id "MSTRG.201041"; transcript_id "MSTRG.201041.22"; exon_number "1";
chr9	StringTie	exon	128683780	128684007	1000	+	.	gene_id "MSTRG.201041"; transcript_id "MSTRG.201041.22"; exon_number "2";
chr9	StringTie	exon	128691170	128691227	1000	+	.	gene_id "MSTRG.201041"; transcript_id "MSTRG.201041.22"; exon_number "3";
chr9	StringTie	exon	128691858	128692000	1000	+	.	gene_id "MSTRG.201041"; transcript_id "MSTRG.201041.22"; exon_number "4";
chr9	StringTie	exon	128692662	128692765	1000	+	.	gene_id "MSTRG.201041"; transcript_id "MSTRG.201041.22"; exon_number "5";
chr9	StringTie	exon	128692868	128692981	1000	+	.	gene_id "MSTRG.201041"; transcript_id "MSTRG.201041.22"; exon_number "6";
chr9	StringTie	exon	128693638	128693808	1000	+	.	gene_id "MSTRG.201041"; transcript_id "MSTRG.201041.22"; exon_number "7";
chr9	StringTie	exon	128693896	128694001	1000	+	.	gene_id "MSTRG.201041"; transcript_id "MSTRG.201041.22"; exon_number "8";
chr9	StringTie	exon	128694644	128696400	1000	+	.	gene_id "MSTRG.201041"; transcript_id "MSTRG.201041.22"; exon_number "9";
chr9	StringTie	transcript	128682892	128696506	1000	+	.	gene_id "MSTRG.201041"; transcript_id "MSTRG.201041.23";
chr9	StringTie	exon	128682892	128683513	1000	+	.	gene_id "MSTRG.201041"; transcript_id "MSTRG.201041.23"; exon_number "1";
chr9	StringTie	exon	128683780	128684007	1000	+	.	gene_id "MSTRG.201041"; transcript_id "MSTRG.201041.23"; exon_number "2";
chr9	StringTie	exon	128691170	128691227	1000	+	.	gene_id "MSTRG.201041"; transcript_id "MSTRG.201041.23"; exon_number "3";
chr9	StringTie	exon	128691858	128692000	1000	+	.	gene_id "MSTRG.201041"; transcript_id "MSTRG.201041.23"; exon_number "4";
chr9	StringTie	exon	128692662	128692765	1000	+	.	gene_id "MSTRG.201041"; transcript_id "MSTRG.201041.23"; exon_number "5";
chr9	StringTie	exon	128692868	128692981	1000	+	.	gene_id "MSTRG.201041"; transcript_id "MSTRG.201041.23"; exon_number "6";
chr9	StringTie	exon	128693638	128693808	1000	+	.	gene_id "MSTRG.201041"; transcript_id "MSTRG.201041.23"; exon_number "7";
chr9	StringTie	exon	128693896	128694042	1000	+	.	gene_id "MSTRG.201041"; transcript_id "MSTRG.201041.23"; exon_number "8";
chr9	StringTie	exon	128694644	128696506	1000	+	.	gene_id "MSTRG.201041"; transcript_id "MSTRG.201041.23"; exon_number "9";
chr9	StringTie	transcript	128682970	128696464	1000	+	.	gene_id "MSTRG.201041"; transcript_id "MSTRG.201041.24";
chr9	StringTie	exon	128682970	128683506	1000	+	.	gene_id "MSTRG.201041"; transcript_id "MSTRG.201041.24"; exon_number "1";
chr9	StringTie	exon	128683780	128684007	1000	+	.	gene_id "MSTRG.201041"; transcript_id "MSTRG.201041.24"; exon_number "2";
chr9	StringTie	exon	128691170	128691227	1000	+	.	gene_id "MSTRG.201041"; transcript_id "MSTRG.201041.24"; exon_number "3";
chr9	StringTie	exon	128691858	128692000	1000	+	.	gene_id "MSTRG.201041"; transcript_id "MSTRG.201041.24"; exon_number "4";
chr9	StringTie	exon	128692662	128692765	1000	+	.	gene_id "MSTRG.201041"; transcript_id "MSTRG.201041.24"; exon_number "5";
chr9	StringTie	exon	128692868	128692981	1000	+	.	gene_id "MSTRG.201041"; transcript_id "MSTRG.201041.24"; exon_number "6";
chr9	StringTie	exon	128693638	128693808	1000	+	.	gene_id "MSTRG.201041"; transcript_id "MSTRG.201041.24"; exon_number "7";
chr9	StringTie	exon	128693896	128694001	1000	+	.	gene_id "MSTRG.201041"; transcript_id "MSTRG.201041.24"; exon_number "8";
chr9	StringTie	exon	128694641	128696464	1000	+	.	gene_id "MSTRG.201041"; transcript_id "MSTRG.201041.24"; exon_number "9";
chr9	StringTie	transcript	128683028	128696401	1000	+	.	gene_id "MSTRG.201041"; transcript_id "MSTRG.201041.25";
chr9	StringTie	exon	128683028	128683513	1000	+	.	gene_id "MSTRG.201041"; transcript_id "MSTRG.201041.25"; exon_number "1";
chr9	StringTie	exon	128683780	128684007	1000	+	.	gene_id "MSTRG.201041"; transcript_id "MSTRG.201041.25"; exon_number "2";
chr9	StringTie	exon	128691170	128691227	1000	+	.	gene_id "MSTRG.201041"; transcript_id "MSTRG.201041.25"; exon_number "3";
chr9	StringTie	exon	128691858	128691999	1000	+	.	gene_id "MSTRG.201041"; transcript_id "MSTRG.201041.25"; exon_number "4";
chr9	StringTie	exon	128692663	128692765	1000	+	.	gene_id "MSTRG.201041"; transcript_id "MSTRG.201041.25"; exon_number "5";
chr9	StringTie	exon	128692868	128692981	1000	+	.	gene_id "MSTRG.201041"; transcript_id "MSTRG.201041.25"; exon_number "6";
chr9	StringTie	exon	128693638	128693808	1000	+	.	gene_id "MSTRG.201041"; transcript_id "MSTRG.201041.25"; exon_number "7";
chr9	StringTie	exon	128693896	128694001	1000	+	.	gene_id "MSTRG.201041"; transcript_id "MSTRG.201041.25"; exon_number "8";
chr9	StringTie	exon	128694651	128696401	1000	+	.	gene_id "MSTRG.201041"; transcript_id "MSTRG.201041.25"; exon_number "9";
chr9	StringTie	transcript	128683031	128696465	1000	+	.	gene_id "MSTRG.201041"; transcript_id "MSTRG.201041.26";
chr9	StringTie	exon	128683031	128683137	1000	+	.	gene_id "MSTRG.201041"; transcript_id "MSTRG.201041.26"; exon_number "1";
chr9	StringTie	exon	128683780	128684007	1000	+	.	gene_id "MSTRG.201041"; transcript_id "MSTRG.201041.26"; exon_number "2";
chr9	StringTie	exon	128691170	128691227	1000	+	.	gene_id "MSTRG.201041"; transcript_id "MSTRG.201041.26"; exon_number "3";
chr9	StringTie	exon	128691858	128692000	1000	+	.	gene_id "MSTRG.201041"; transcript_id "MSTRG.201041.26"; exon_number "4";
chr9	StringTie	exon	128692662	128692765	1000	+	.	gene_id "MSTRG.201041"; transcript_id "MSTRG.201041.26"; exon_number "5";
chr9	StringTie	exon	128692868	128692981	1000	+	.	gene_id "MSTRG.201041"; transcript_id "MSTRG.201041.26"; exon_number "6";
chr9	StringTie	exon	128693638	128693808	1000	+	.	gene_id "MSTRG.201041"; transcript_id "MSTRG.201041.26"; exon_number "7";
chr9	StringTie	exon	128693896	128694001	1000	+	.	gene_id "MSTRG.201041"; transcript_id "MSTRG.201041.26"; exon_number "8";
chr9	StringTie	exon	128694641	128696465	1000	+	.	gene_id "MSTRG.201041"; transcript_id "MSTRG.201041.26"; exon_number "9";
chr9	StringTie	transcript	128683063	128696507	1000	+	.	gene_id "MSTRG.201041"; transcript_id "MSTRG.201041.27";
chr9	StringTie	exon	128683063	128683137	1000	+	.	gene_id "MSTRG.201041"; transcript_id "MSTRG.201041.27"; exon_number "1";
chr9	StringTie	exon	128683780	128684007	1000	+	.	gene_id "MSTRG.201041"; transcript_id "MSTRG.201041.27"; exon_number "2";
chr9	StringTie	exon	128691170	128691227	1000	+	.	gene_id "MSTRG.201041"; transcript_id "MSTRG.201041.27"; exon_number "3";
chr9	StringTie	exon	128691858	128692000	1000	+	.	gene_id "MSTRG.201041"; transcript_id "MSTRG.201041.27"; exon_number "4";
chr9	StringTie	exon	128692662	128692765	1000	+	.	gene_id "MSTRG.201041"; transcript_id "MSTRG.201041.27"; exon_number "5";
chr9	StringTie	exon	128692868	128692981	1000	+	.	gene_id "MSTRG.201041"; transcript_id "MSTRG.201041.27"; exon_number "6";
chr9	StringTie	exon	128693638	128693808	1000	+	.	gene_id "MSTRG.201041"; transcript_id "MSTRG.201041.27"; exon_number "7";
chr9	StringTie	exon	128693896	128694042	1000	+	.	gene_id "MSTRG.201041"; transcript_id "MSTRG.201041.27"; exon_number "8";
chr9	StringTie	exon	128694641	128694821	1000	+	.	gene_id "MSTRG.201041"; transcript_id "MSTRG.201041.27"; exon_number "9";
chr9	StringTie	exon	128694852	128696507	1000	+	.	gene_id "MSTRG.201041"; transcript_id "MSTRG.201041.27"; exon_number "10";
chr9	StringTie	transcript	128683074	128696497	1000	+	.	gene_id "MSTRG.201041"; transcript_id "MSTRG.201041.28";
chr9	StringTie	exon	128683074	128683513	1000	+	.	gene_id "MSTRG.201041"; transcript_id "MSTRG.201041.28"; exon_number "1";
chr9	StringTie	exon	128683780	128684007	1000	+	.	gene_id "MSTRG.201041"; transcript_id "MSTRG.201041.28"; exon_number "2";
chr9	StringTie	exon	128691170	128691227	1000	+	.	gene_id "MSTRG.201041"; transcript_id "MSTRG.201041.28"; exon_number "3";
chr9	StringTie	exon	128691858	128692000	1000	+	.	gene_id "MSTRG.201041"; transcript_id "MSTRG.201041.28"; exon_number "4";
chr9	StringTie	exon	128692662	128692765	1000	+	.	gene_id "MSTRG.201041"; transcript_id "MSTRG.201041.28"; exon_number "5";
chr9	StringTie	exon	128692868	128692981	1000	+	.	gene_id "MSTRG.201041"; transcript_id "MSTRG.201041.28"; exon_number "6";
chr9	StringTie	exon	128693638	128693808	1000	+	.	gene_id "MSTRG.201041"; transcript_id "MSTRG.201041.28"; exon_number "7";
chr9	StringTie	exon	128693896	128694001	1000	+	.	gene_id "MSTRG.201041"; transcript_id "MSTRG.201041.28"; exon_number "8";
chr9	StringTie	exon	128694657	128696497	1000	+	.	gene_id "MSTRG.201041"; transcript_id "MSTRG.201041.28"; exon_number "9";
chr9	StringTie	transcript	128683080	128696402	1000	+	.	gene_id "MSTRG.201041"; transcript_id "MSTRG.201041.29";
chr9	StringTie	exon	128683080	128683446	1000	+	.	gene_id "MSTRG.201041"; transcript_id "MSTRG.201041.29"; exon_number "1";
chr9	StringTie	exon	128683780	128684007	1000	+	.	gene_id "MSTRG.201041"; transcript_id "MSTRG.201041.29"; exon_number "2";
chr9	StringTie	exon	128691170	128691227	1000	+	.	gene_id "MSTRG.201041"; transcript_id "MSTRG.201041.29"; exon_number "3";
chr9	StringTie	exon	128691858	128691999	1000	+	.	gene_id "MSTRG.201041"; transcript_id "MSTRG.201041.29"; exon_number "4";
chr9	StringTie	exon	128692663	128692765	1000	+	.	gene_id "MSTRG.201041"; transcript_id "MSTRG.201041.29"; exon_number "5";
chr9	StringTie	exon	128692868	128692981	1000	+	.	gene_id "MSTRG.201041"; transcript_id "MSTRG.201041.29"; exon_number "6";
chr9	StringTie	exon	128693638	128693808	1000	+	.	gene_id "MSTRG.201041"; transcript_id "MSTRG.201041.29"; exon_number "7";
chr9	StringTie	exon	128693896	128694042	1000	+	.	gene_id "MSTRG.201041"; transcript_id "MSTRG.201041.29"; exon_number "8";
chr9	StringTie	exon	128694644	128696402	1000	+	.	gene_id "MSTRG.201041"; transcript_id "MSTRG.201041.29"; exon_number "9";
chr9	StringTie	transcript	128659367	128696513	1000	+	.	gene_id "MSTRG.201041"; transcript_id "MSTRG.201041.3";
chr9	StringTie	exon	128659367	128683446	1000	+	.	gene_id "MSTRG.201041"; transcript_id "MSTRG.201041.3"; exon_number "1";
chr9	StringTie	exon	128683780	128684007	1000	+	.	gene_id "MSTRG.201041"; transcript_id "MSTRG.201041.3"; exon_number "2";
chr9	StringTie	exon	128691170	128691227	1000	+	.	gene_id "MSTRG.201041"; transcript_id "MSTRG.201041.3"; exon_number "3";
chr9	StringTie	exon	128691858	128692000	1000	+	.	gene_id "MSTRG.201041"; transcript_id "MSTRG.201041.3"; exon_number "4";
chr9	StringTie	exon	128692662	128692765	1000	+	.	gene_id "MSTRG.201041"; transcript_id "MSTRG.201041.3"; exon_number "5";
chr9	StringTie	exon	128692868	128692981	1000	+	.	gene_id "MSTRG.201041"; transcript_id "MSTRG.201041.3"; exon_number "6";
chr9	StringTie	exon	128693638	128693808	1000	+	.	gene_id "MSTRG.201041"; transcript_id "MSTRG.201041.3"; exon_number "7";
chr9	StringTie	exon	128693896	128694042	1000	+	.	gene_id "MSTRG.201041"; transcript_id "MSTRG.201041.3"; exon_number "8";
chr9	StringTie	exon	128694641	128696513	1000	+	.	gene_id "MSTRG.201041"; transcript_id "MSTRG.201041.3"; exon_number "9";
chr9	StringTie	transcript	128683086	128696448	1000	+	.	gene_id "MSTRG.201041"; transcript_id "MSTRG.201041.30";
chr9	StringTie	exon	128683086	128683446	1000	+	.	gene_id "MSTRG.201041"; transcript_id "MSTRG.201041.30"; exon_number "1";
chr9	StringTie	exon	128683780	128684007	1000	+	.	gene_id "MSTRG.201041"; transcript_id "MSTRG.201041.30"; exon_number "2";
chr9	StringTie	exon	128691170	128691227	1000	+	.	gene_id "MSTRG.201041"; transcript_id "MSTRG.201041.30"; exon_number "3";
chr9	StringTie	exon	128691858	128692000	1000	+	.	gene_id "MSTRG.201041"; transcript_id "MSTRG.201041.30"; exon_number "4";
chr9	StringTie	exon	128692662	128692764	1000	+	.	gene_id "MSTRG.201041"; transcript_id "MSTRG.201041.30"; exon_number "5";
chr9	StringTie	exon	128692868	128692981	1000	+	.	gene_id "MSTRG.201041"; transcript_id "MSTRG.201041.30"; exon_number "6";
chr9	StringTie	exon	128693638	128693808	1000	+	.	gene_id "MSTRG.201041"; transcript_id "MSTRG.201041.30"; exon_number "7";
chr9	StringTie	exon	128693896	128694042	1000	+	.	gene_id "MSTRG.201041"; transcript_id "MSTRG.201041.30"; exon_number "8";
chr9	StringTie	exon	128694644	128696448	1000	+	.	gene_id "MSTRG.201041"; transcript_id "MSTRG.201041.30"; exon_number "9";
chr9	StringTie	transcript	128683109	128696401	1000	+	.	gene_id "MSTRG.201041"; transcript_id "MSTRG.201041.31";
chr9	StringTie	exon	128683109	128683446	1000	+	.	gene_id "MSTRG.201041"; transcript_id "MSTRG.201041.31"; exon_number "1";
chr9	StringTie	exon	128683780	128684007	1000	+	.	gene_id "MSTRG.201041"; transcript_id "MSTRG.201041.31"; exon_number "2";
chr9	StringTie	exon	128691170	128691227	1000	+	.	gene_id "MSTRG.201041"; transcript_id "MSTRG.201041.31"; exon_number "3";
chr9	StringTie	exon	128691858	128692000	1000	+	.	gene_id "MSTRG.201041"; transcript_id "MSTRG.201041.31"; exon_number "4";
chr9	StringTie	exon	128692662	128692765	1000	+	.	gene_id "MSTRG.201041"; transcript_id "MSTRG.201041.31"; exon_number "5";
chr9	StringTie	exon	128692897	128692981	1000	+	.	gene_id "MSTRG.201041"; transcript_id "MSTRG.201041.31"; exon_number "6";
chr9	StringTie	exon	128693638	128693808	1000	+	.	gene_id "MSTRG.201041"; transcript_id "MSTRG.201041.31"; exon_number "7";
chr9	StringTie	exon	128693896	128694042	1000	+	.	gene_id "MSTRG.201041"; transcript_id "MSTRG.201041.31"; exon_number "8";
chr9	StringTie	exon	128694641	128696401	1000	+	.	gene_id "MSTRG.201041"; transcript_id "MSTRG.201041.31"; exon_number "9";
chr9	StringTie	transcript	128683137	128696433	1000	+	.	gene_id "MSTRG.201041"; transcript_id "MSTRG.201041.32";
chr9	StringTie	exon	128683137	128683513	1000	+	.	gene_id "MSTRG.201041"; transcript_id "MSTRG.201041.32"; exon_number "1";
chr9	StringTie	exon	128683780	128684007	1000	+	.	gene_id "MSTRG.201041"; transcript_id "MSTRG.201041.32"; exon_number "2";
chr9	StringTie	exon	128691170	128691227	1000	+	.	gene_id "MSTRG.201041"; transcript_id "MSTRG.201041.32"; exon_number "3";
chr9	StringTie	exon	128691858	128691938	1000	+	.	gene_id "MSTRG.201041"; transcript_id "MSTRG.201041.32"; exon_number "4";
chr9	StringTie	exon	128692694	128692765	1000	+	.	gene_id "MSTRG.201041"; transcript_id "MSTRG.201041.32"; exon_number "5";
chr9	StringTie	exon	128692868	128692981	1000	+	.	gene_id "MSTRG.201041"; transcript_id "MSTRG.201041.32"; exon_number "6";
chr9	StringTie	exon	128693638	128693808	1000	+	.	gene_id "MSTRG.201041"; transcript_id "MSTRG.201041.32"; exon_number "7";
chr9	StringTie	exon	128693896	128694001	1000	+	.	gene_id "MSTRG.201041"; transcript_id "MSTRG.201041.32"; exon_number "8";
chr9	StringTie	exon	128694641	128696433	1000	+	.	gene_id "MSTRG.201041"; transcript_id "MSTRG.201041.32"; exon_number "9";
chr9	StringTie	transcript	128683141	128696401	1000	+	.	gene_id "MSTRG.201041"; transcript_id "MSTRG.201041.33";
chr9	StringTie	exon	128683141	128683513	1000	+	.	gene_id "MSTRG.201041"; transcript_id "MSTRG.201041.33"; exon_number "1";
chr9	StringTie	exon	128683780	128684007	1000	+	.	gene_id "MSTRG.201041"; transcript_id "MSTRG.201041.33"; exon_number "2";
chr9	StringTie	exon	128691170	128691227	1000	+	.	gene_id "MSTRG.201041"; transcript_id "MSTRG.201041.33"; exon_number "3";
chr9	StringTie	exon	128691858	128692000	1000	+	.	gene_id "MSTRG.201041"; transcript_id "MSTRG.201041.33"; exon_number "4";
chr9	StringTie	exon	128692662	128692765	1000	+	.	gene_id "MSTRG.201041"; transcript_id "MSTRG.201041.33"; exon_number "5";
chr9	StringTie	exon	128692868	128692981	1000	+	.	gene_id "MSTRG.201041"; transcript_id "MSTRG.201041.33"; exon_number "6";
chr9	StringTie	exon	128693638	128693808	1000	+	.	gene_id "MSTRG.201041"; transcript_id "MSTRG.201041.33"; exon_number "7";
chr9	StringTie	exon	128693896	128694042	1000	+	.	gene_id "MSTRG.201041"; transcript_id "MSTRG.201041.33"; exon_number "8";
chr9	StringTie	exon	128694651	128696401	1000	+	.	gene_id "MSTRG.201041"; transcript_id "MSTRG.201041.33"; exon_number "9";
chr9	StringTie	transcript	128683141	128696396	1000	+	.	gene_id "MSTRG.201041"; transcript_id "MSTRG.201041.34";
chr9	StringTie	exon	128683141	128683446	1000	+	.	gene_id "MSTRG.201041"; transcript_id "MSTRG.201041.34"; exon_number "1";
chr9	StringTie	exon	128683780	128684007	1000	+	.	gene_id "MSTRG.201041"; transcript_id "MSTRG.201041.34"; exon_number "2";
chr9	StringTie	exon	128691170	128691227	1000	+	.	gene_id "MSTRG.201041"; transcript_id "MSTRG.201041.34"; exon_number "3";
chr9	StringTie	exon	128691858	128691983	1000	+	.	gene_id "MSTRG.201041"; transcript_id "MSTRG.201041.34"; exon_number "4";
chr9	StringTie	exon	128692668	128692765	1000	+	.	gene_id "MSTRG.201041"; transcript_id "MSTRG.201041.34"; exon_number "5";
chr9	StringTie	exon	128692868	128692981	1000	+	.	gene_id "MSTRG.201041"; transcript_id "MSTRG.201041.34"; exon_number "6";
chr9	StringTie	exon	128693638	128693808	1000	+	.	gene_id "MSTRG.201041"; transcript_id "MSTRG.201041.34"; exon_number "7";
chr9	StringTie	exon	128693896	128694001	1000	+	.	gene_id "MSTRG.201041"; transcript_id "MSTRG.201041.34"; exon_number "8";
chr9	StringTie	exon	128694641	128696396	1000	+	.	gene_id "MSTRG.201041"; transcript_id "MSTRG.201041.34"; exon_number "9";
chr9	StringTie	transcript	128683149	128696604	1000	+	.	gene_id "MSTRG.201041"; transcript_id "MSTRG.201041.35";
chr9	StringTie	exon	128683149	128683513	1000	+	.	gene_id "MSTRG.201041"; transcript_id "MSTRG.201041.35"; exon_number "1";
chr9	StringTie	exon	128683780	128684007	1000	+	.	gene_id "MSTRG.201041"; transcript_id "MSTRG.201041.35"; exon_number "2";
chr9	StringTie	exon	128689579	128689655	1000	+	.	gene_id "MSTRG.201041"; transcript_id "MSTRG.201041.35"; exon_number "3";
chr9	StringTie	exon	128691170	128691227	1000	+	.	gene_id "MSTRG.201041"; transcript_id "MSTRG.201041.35"; exon_number "4";
chr9	StringTie	exon	128691858	128692000	1000	+	.	gene_id "MSTRG.201041"; transcript_id "MSTRG.201041.35"; exon_number "5";
chr9	StringTie	exon	128692662	128692765	1000	+	.	gene_id "MSTRG.201041"; transcript_id "MSTRG.201041.35"; exon_number "6";
chr9	StringTie	exon	128692868	128692981	1000	+	.	gene_id "MSTRG.201041"; transcript_id "MSTRG.201041.35"; exon_number "7";
chr9	StringTie	exon	128693638	128693808	1000	+	.	gene_id "MSTRG.201041"; transcript_id "MSTRG.201041.35"; exon_number "8";
chr9	StringTie	exon	128693896	128694042	1000	+	.	gene_id "MSTRG.201041"; transcript_id "MSTRG.201041.35"; exon_number "9";
chr9	StringTie	exon	128694641	128696604	1000	+	.	gene_id "MSTRG.201041"; transcript_id "MSTRG.201041.35"; exon_number "10";
chr9	StringTie	transcript	128683153	128696401	1000	+	.	gene_id "MSTRG.201041"; transcript_id "MSTRG.201041.36";
chr9	StringTie	exon	128683153	128684007	1000	+	.	gene_id "MSTRG.201041"; transcript_id "MSTRG.201041.36"; exon_number "1";
chr9	StringTie	exon	128691176	128691227	1000	+	.	gene_id "MSTRG.201041"; transcript_id "MSTRG.201041.36"; exon_number "2";
chr9	StringTie	exon	128691858	128692000	1000	+	.	gene_id "MSTRG.201041"; transcript_id "MSTRG.201041.36"; exon_number "3";
chr9	StringTie	exon	128692662	128692765	1000	+	.	gene_id "MSTRG.201041"; transcript_id "MSTRG.201041.36"; exon_number "4";
chr9	StringTie	exon	128692868	128692981	1000	+	.	gene_id "MSTRG.201041"; transcript_id "MSTRG.201041.36"; exon_number "5";
chr9	StringTie	exon	128693638	128693808	1000	+	.	gene_id "MSTRG.201041"; transcript_id "MSTRG.201041.36"; exon_number "6";
chr9	StringTie	exon	128693896	128694042	1000	+	.	gene_id "MSTRG.201041"; transcript_id "MSTRG.201041.36"; exon_number "7";
chr9	StringTie	exon	128694641	128696401	1000	+	.	gene_id "MSTRG.201041"; transcript_id "MSTRG.201041.36"; exon_number "8";
chr9	StringTie	transcript	128683170	128696432	1000	+	.	gene_id "MSTRG.201041"; transcript_id "MSTRG.201041.37";
chr9	StringTie	exon	128683170	128683446	1000	+	.	gene_id "MSTRG.201041"; transcript_id "MSTRG.201041.37"; exon_number "1";
chr9	StringTie	exon	128683780	128684007	1000	+	.	gene_id "MSTRG.201041"; transcript_id "MSTRG.201041.37"; exon_number "2";
chr9	StringTie	exon	128691170	128691227	1000	+	.	gene_id "MSTRG.201041"; transcript_id "MSTRG.201041.37"; exon_number "3";
chr9	StringTie	exon	128691858	128692000	1000	+	.	gene_id "MSTRG.201041"; transcript_id "MSTRG.201041.37"; exon_number "4";
chr9	StringTie	exon	128692662	128692765	1000	+	.	gene_id "MSTRG.201041"; transcript_id "MSTRG.201041.37"; exon_number "5";
chr9	StringTie	exon	128692868	128692981	1000	+	.	gene_id "MSTRG.201041"; transcript_id "MSTRG.201041.37"; exon_number "6";
chr9	StringTie	exon	128693638	128693808	1000	+	.	gene_id "MSTRG.201041"; transcript_id "MSTRG.201041.37"; exon_number "7";
chr9	StringTie	exon	128693896	128694042	1000	+	.	gene_id "MSTRG.201041"; transcript_id "MSTRG.201041.37"; exon_number "8";
chr9	StringTie	exon	128694616	128696432	1000	+	.	gene_id "MSTRG.201041"; transcript_id "MSTRG.201041.37"; exon_number "9";
chr9	StringTie	transcript	128683172	128696401	1000	+	.	gene_id "MSTRG.201041"; transcript_id "MSTRG.201041.38";
chr9	StringTie	exon	128683172	128683513	1000	+	.	gene_id "MSTRG.201041"; transcript_id "MSTRG.201041.38"; exon_number "1";
chr9	StringTie	exon	128683780	128684007	1000	+	.	gene_id "MSTRG.201041"; transcript_id "MSTRG.201041.38"; exon_number "2";
chr9	StringTie	exon	128691170	128691227	1000	+	.	gene_id "MSTRG.201041"; transcript_id "MSTRG.201041.38"; exon_number "3";
chr9	StringTie	exon	128691858	128691930	1000	+	.	gene_id "MSTRG.201041"; transcript_id "MSTRG.201041.38"; exon_number "4";
chr9	StringTie	exon	128691980	128692000	1000	+	.	gene_id "MSTRG.201041"; transcript_id "MSTRG.201041.38"; exon_number "5";
chr9	StringTie	exon	128692662	128692765	1000	+	.	gene_id "MSTRG.201041"; transcript_id "MSTRG.201041.38"; exon_number "6";
chr9	StringTie	exon	128692868	128692981	1000	+	.	gene_id "MSTRG.201041"; transcript_id "MSTRG.201041.38"; exon_number "7";
chr9	StringTie	exon	128693638	128693808	1000	+	.	gene_id "MSTRG.201041"; transcript_id "MSTRG.201041.38"; exon_number "8";
chr9	StringTie	exon	128693896	128694001	1000	+	.	gene_id "MSTRG.201041"; transcript_id "MSTRG.201041.38"; exon_number "9";
chr9	StringTie	exon	128694651	128696401	1000	+	.	gene_id "MSTRG.201041"; transcript_id "MSTRG.201041.38"; exon_number "10";
chr9	StringTie	transcript	128683177	128696549	1000	+	.	gene_id "MSTRG.201041"; transcript_id "MSTRG.201041.39";
chr9	StringTie	exon	128683177	128683446	1000	+	.	gene_id "MSTRG.201041"; transcript_id "MSTRG.201041.39"; exon_number "1";
chr9	StringTie	exon	128683780	128684007	1000	+	.	gene_id "MSTRG.201041"; transcript_id "MSTRG.201041.39"; exon_number "2";
chr9	StringTie	exon	128689579	128689655	1000	+	.	gene_id "MSTRG.201041"; transcript_id "MSTRG.201041.39"; exon_number "3";
chr9	StringTie	exon	128691170	128691227	1000	+	.	gene_id "MSTRG.201041"; transcript_id "MSTRG.201041.39"; exon_number "4";
chr9	StringTie	exon	128691858	128692000	1000	+	.	gene_id "MSTRG.201041"; transcript_id "MSTRG.201041.39"; exon_number "5";
chr9	StringTie	exon	128692662	128692765	1000	+	.	gene_id "MSTRG.201041"; transcript_id "MSTRG.201041.39"; exon_number "6";
chr9	StringTie	exon	128692868	128692981	1000	+	.	gene_id "MSTRG.201041"; transcript_id "MSTRG.201041.39"; exon_number "7";
chr9	StringTie	exon	128693638	128693808	1000	+	.	gene_id "MSTRG.201041"; transcript_id "MSTRG.201041.39"; exon_number "8";
chr9	StringTie	exon	128693896	128694042	1000	+	.	gene_id "MSTRG.201041"; transcript_id "MSTRG.201041.39"; exon_number "9";
chr9	StringTie	exon	128694641	128696549	1000	+	.	gene_id "MSTRG.201041"; transcript_id "MSTRG.201041.39"; exon_number "10";
chr9	StringTie	transcript	128669214	128696573	1000	+	.	gene_id "MSTRG.201041"; transcript_id "MSTRG.201041.4";
chr9	StringTie	exon	128669214	128670343	1000	+	.	gene_id "MSTRG.201041"; transcript_id "MSTRG.201041.4"; exon_number "1";
chr9	StringTie	exon	128673656	128683446	1000	+	.	gene_id "MSTRG.201041"; transcript_id "MSTRG.201041.4"; exon_number "2";
chr9	StringTie	exon	128683780	128684007	1000	+	.	gene_id "MSTRG.201041"; transcript_id "MSTRG.201041.4"; exon_number "3";
chr9	StringTie	exon	128691170	128691227	1000	+	.	gene_id "MSTRG.201041"; transcript_id "MSTRG.201041.4"; exon_number "4";
chr9	StringTie	exon	128691858	128692000	1000	+	.	gene_id "MSTRG.201041"; transcript_id "MSTRG.201041.4"; exon_number "5";
chr9	StringTie	exon	128692662	128692765	1000	+	.	gene_id "MSTRG.201041"; transcript_id "MSTRG.201041.4"; exon_number "6";
chr9	StringTie	exon	128692868	128692981	1000	+	.	gene_id "MSTRG.201041"; transcript_id "MSTRG.201041.4"; exon_number "7";
chr9	StringTie	exon	128693638	128693808	1000	+	.	gene_id "MSTRG.201041"; transcript_id "MSTRG.201041.4"; exon_number "8";
chr9	StringTie	exon	128693896	128694001	1000	+	.	gene_id "MSTRG.201041"; transcript_id "MSTRG.201041.4"; exon_number "9";
chr9	StringTie	exon	128694651	128696573	1000	+	.	gene_id "MSTRG.201041"; transcript_id "MSTRG.201041.4"; exon_number "10";
chr9	StringTie	transcript	128683195	128696401	1000	+	.	gene_id "MSTRG.201041"; transcript_id "MSTRG.201041.40";
chr9	StringTie	exon	128683195	128683446	1000	+	.	gene_id "MSTRG.201041"; transcript_id "MSTRG.201041.40"; exon_number "1";
chr9	StringTie	exon	128683780	128684007	1000	+	.	gene_id "MSTRG.201041"; transcript_id "MSTRG.201041.40"; exon_number "2";
chr9	StringTie	exon	128691170	128691227	1000	+	.	gene_id "MSTRG.201041"; transcript_id "MSTRG.201041.40"; exon_number "3";
chr9	StringTie	exon	128691858	128692000	1000	+	.	gene_id "MSTRG.201041"; transcript_id "MSTRG.201041.40"; exon_number "4";
chr9	StringTie	exon	128692663	128692765	1000	+	.	gene_id "MSTRG.201041"; transcript_id "MSTRG.201041.40"; exon_number "5";
chr9	StringTie	exon	128692868	128692981	1000	+	.	gene_id "MSTRG.201041"; transcript_id "MSTRG.201041.40"; exon_number "6";
chr9	StringTie	exon	128693638	128693808	1000	+	.	gene_id "MSTRG.201041"; transcript_id "MSTRG.201041.40"; exon_number "7";
chr9	StringTie	exon	128693896	128694042	1000	+	.	gene_id "MSTRG.201041"; transcript_id "MSTRG.201041.40"; exon_number "8";
chr9	StringTie	exon	128694644	128696401	1000	+	.	gene_id "MSTRG.201041"; transcript_id "MSTRG.201041.40"; exon_number "9";
chr9	StringTie	transcript	128683230	128696491	1000	+	.	gene_id "MSTRG.201041"; transcript_id "MSTRG.201041.41";
chr9	StringTie	exon	128683230	128683446	1000	+	.	gene_id "MSTRG.201041"; transcript_id "MSTRG.201041.41"; exon_number "1";
chr9	StringTie	exon	128683780	128684007	1000	+	.	gene_id "MSTRG.201041"; transcript_id "MSTRG.201041.41"; exon_number "2";
chr9	StringTie	exon	128691170	128691227	1000	+	.	gene_id "MSTRG.201041"; transcript_id "MSTRG.201041.41"; exon_number "3";
chr9	StringTie	exon	128691858	128692000	1000	+	.	gene_id "MSTRG.201041"; transcript_id "MSTRG.201041.41"; exon_number "4";
chr9	StringTie	exon	128692662	128692763	1000	+	.	gene_id "MSTRG.201041"; transcript_id "MSTRG.201041.41"; exon_number "5";
chr9	StringTie	exon	128692868	128692981	1000	+	.	gene_id "MSTRG.201041"; transcript_id "MSTRG.201041.41"; exon_number "6";
chr9	StringTie	exon	128693638	128693808	1000	+	.	gene_id "MSTRG.201041"; transcript_id "MSTRG.201041.41"; exon_number "7";
chr9	StringTie	exon	128693896	128694042	1000	+	.	gene_id "MSTRG.201041"; transcript_id "MSTRG.201041.41"; exon_number "8";
chr9	StringTie	exon	128694641	128696491	1000	+	.	gene_id "MSTRG.201041"; transcript_id "MSTRG.201041.41"; exon_number "9";
chr9	StringTie	transcript	128683240	128696401	1000	+	.	gene_id "MSTRG.201041"; transcript_id "MSTRG.201041.42";
chr9	StringTie	exon	128683240	128683513	1000	+	.	gene_id "MSTRG.201041"; transcript_id "MSTRG.201041.42"; exon_number "1";
chr9	StringTie	exon	128683780	128684007	1000	+	.	gene_id "MSTRG.201041"; transcript_id "MSTRG.201041.42"; exon_number "2";
chr9	StringTie	exon	128691170	128691227	1000	+	.	gene_id "MSTRG.201041"; transcript_id "MSTRG.201041.42"; exon_number "3";
chr9	StringTie	exon	128691858	128692000	1000	+	.	gene_id "MSTRG.201041"; transcript_id "MSTRG.201041.42"; exon_number "4";
chr9	StringTie	exon	128692662	128692765	1000	+	.	gene_id "MSTRG.201041"; transcript_id "MSTRG.201041.42"; exon_number "5";
chr9	StringTie	exon	128692868	128692981	1000	+	.	gene_id "MSTRG.201041"; transcript_id "MSTRG.201041.42"; exon_number "6";
chr9	StringTie	exon	128693668	128693808	1000	+	.	gene_id "MSTRG.201041"; transcript_id "MSTRG.201041.42"; exon_number "7";
chr9	StringTie	exon	128693896	128694001	1000	+	.	gene_id "MSTRG.201041"; transcript_id "MSTRG.201041.42"; exon_number "8";
chr9	StringTie	exon	128694651	128696401	1000	+	.	gene_id "MSTRG.201041"; transcript_id "MSTRG.201041.42"; exon_number "9";
chr9	StringTie	transcript	128683248	128696401	1000	+	.	gene_id "MSTRG.201041"; transcript_id "MSTRG.201041.43";
chr9	StringTie	exon	128683248	128683446	1000	+	.	gene_id "MSTRG.201041"; transcript_id "MSTRG.201041.43"; exon_number "1";
chr9	StringTie	exon	128683780	128684007	1000	+	.	gene_id "MSTRG.201041"; transcript_id "MSTRG.201041.43"; exon_number "2";
chr9	StringTie	exon	128691170	128691227	1000	+	.	gene_id "MSTRG.201041"; transcript_id "MSTRG.201041.43"; exon_number "3";
chr9	StringTie	exon	128691872	128692000	1000	+	.	gene_id "MSTRG.201041"; transcript_id "MSTRG.201041.43"; exon_number "4";
chr9	StringTie	exon	128692662	128692765	1000	+	.	gene_id "MSTRG.201041"; transcript_id "MSTRG.201041.43"; exon_number "5";
chr9	StringTie	exon	128692868	128692981	1000	+	.	gene_id "MSTRG.201041"; transcript_id "MSTRG.201041.43"; exon_number "6";
chr9	StringTie	exon	128693638	128693808	1000	+	.	gene_id "MSTRG.201041"; transcript_id "MSTRG.201041.43"; exon_number "7";
chr9	StringTie	exon	128693896	128694042	1000	+	.	gene_id "MSTRG.201041"; transcript_id "MSTRG.201041.43"; exon_number "8";
chr9	StringTie	exon	128694641	128696401	1000	+	.	gene_id "MSTRG.201041"; transcript_id "MSTRG.201041.43"; exon_number "9";
chr9	StringTie	transcript	128683252	128696405	1000	+	.	gene_id "MSTRG.201041"; transcript_id "MSTRG.201041.44";
chr9	StringTie	exon	128683252	128683446	1000	+	.	gene_id "MSTRG.201041"; transcript_id "MSTRG.201041.44"; exon_number "1";
chr9	StringTie	exon	128683780	128684007	1000	+	.	gene_id "MSTRG.201041"; transcript_id "MSTRG.201041.44"; exon_number "2";
chr9	StringTie	exon	128691170	128691227	1000	+	.	gene_id "MSTRG.201041"; transcript_id "MSTRG.201041.44"; exon_number "3";
chr9	StringTie	exon	128691858	128692000	1000	+	.	gene_id "MSTRG.201041"; transcript_id "MSTRG.201041.44"; exon_number "4";
chr9	StringTie	exon	128692662	128692765	1000	+	.	gene_id "MSTRG.201041"; transcript_id "MSTRG.201041.44"; exon_number "5";
chr9	StringTie	exon	128692870	128692981	1000	+	.	gene_id "MSTRG.201041"; transcript_id "MSTRG.201041.44"; exon_number "6";
chr9	StringTie	exon	128693638	128693808	1000	+	.	gene_id "MSTRG.201041"; transcript_id "MSTRG.201041.44"; exon_number "7";
chr9	StringTie	exon	128693896	128694042	1000	+	.	gene_id "MSTRG.201041"; transcript_id "MSTRG.201041.44"; exon_number "8";
chr9	StringTie	exon	128694641	128696405	1000	+	.	gene_id "MSTRG.201041"; transcript_id "MSTRG.201041.44"; exon_number "9";
chr9	StringTie	transcript	128683269	128696405	1000	+	.	gene_id "MSTRG.201041"; transcript_id "MSTRG.201041.45";
chr9	StringTie	exon	128683269	128683446	1000	+	.	gene_id "MSTRG.201041"; transcript_id "MSTRG.201041.45"; exon_number "1";
chr9	StringTie	exon	128683780	128684007	1000	+	.	gene_id "MSTRG.201041"; transcript_id "MSTRG.201041.45"; exon_number "2";
chr9	StringTie	exon	128691170	128691227	1000	+	.	gene_id "MSTRG.201041"; transcript_id "MSTRG.201041.45"; exon_number "3";
chr9	StringTie	exon	128691858	128692000	1000	+	.	gene_id "MSTRG.201041"; transcript_id "MSTRG.201041.45"; exon_number "4";
chr9	StringTie	exon	128692662	128692765	1000	+	.	gene_id "MSTRG.201041"; transcript_id "MSTRG.201041.45"; exon_number "5";
chr9	StringTie	exon	128692868	128692981	1000	+	.	gene_id "MSTRG.201041"; transcript_id "MSTRG.201041.45"; exon_number "6";
chr9	StringTie	exon	128693638	128693808	1000	+	.	gene_id "MSTRG.201041"; transcript_id "MSTRG.201041.45"; exon_number "7";
chr9	StringTie	exon	128693896	128694042	1000	+	.	gene_id "MSTRG.201041"; transcript_id "MSTRG.201041.45"; exon_number "8";
chr9	StringTie	exon	128694651	128696405	1000	+	.	gene_id "MSTRG.201041"; transcript_id "MSTRG.201041.45"; exon_number "9";
chr9	StringTie	transcript	128683298	128696386	1000	+	.	gene_id "MSTRG.201041"; transcript_id "MSTRG.201041.46";
chr9	StringTie	exon	128683298	128684007	1000	+	.	gene_id "MSTRG.201041"; transcript_id "MSTRG.201041.46"; exon_number "1";
chr9	StringTie	exon	128691170	128691227	1000	+	.	gene_id "MSTRG.201041"; transcript_id "MSTRG.201041.46"; exon_number "2";
chr9	StringTie	exon	128691876	128692000	1000	+	.	gene_id "MSTRG.201041"; transcript_id "MSTRG.201041.46"; exon_number "3";
chr9	StringTie	exon	128692662	128692765	1000	+	.	gene_id "MSTRG.201041"; transcript_id "MSTRG.201041.46"; exon_number "4";
chr9	StringTie	exon	128692868	128692981	1000	+	.	gene_id "MSTRG.201041"; transcript_id "MSTRG.201041.46"; exon_number "5";
chr9	StringTie	exon	128693638	128693808	1000	+	.	gene_id "MSTRG.201041"; transcript_id "MSTRG.201041.46"; exon_number "6";
chr9	StringTie	exon	128693896	128694042	1000	+	.	gene_id "MSTRG.201041"; transcript_id "MSTRG.201041.46"; exon_number "7";
chr9	StringTie	exon	128694641	128696386	1000	+	.	gene_id "MSTRG.201041"; transcript_id "MSTRG.201041.46"; exon_number "8";
chr9	StringTie	transcript	128683305	128696570	1000	+	.	gene_id "MSTRG.201041"; transcript_id "MSTRG.201041.47";
chr9	StringTie	exon	128683305	128684007	1000	+	.	gene_id "MSTRG.201041"; transcript_id "MSTRG.201041.47"; exon_number "1";
chr9	StringTie	exon	128689579	128689655	1000	+	.	gene_id "MSTRG.201041"; transcript_id "MSTRG.201041.47"; exon_number "2";
chr9	StringTie	exon	128691170	128692000	1000	+	.	gene_id "MSTRG.201041"; transcript_id "MSTRG.201041.47"; exon_number "3";
chr9	StringTie	exon	128692662	128692765	1000	+	.	gene_id "MSTRG.201041"; transcript_id "MSTRG.201041.47"; exon_number "4";
chr9	StringTie	exon	128692868	128692981	1000	+	.	gene_id "MSTRG.201041"; transcript_id "MSTRG.201041.47"; exon_number "5";
chr9	StringTie	exon	128693638	128693808	1000	+	.	gene_id "MSTRG.201041"; transcript_id "MSTRG.201041.47"; exon_number "6";
chr9	StringTie	exon	128693896	128694042	1000	+	.	gene_id "MSTRG.201041"; transcript_id "MSTRG.201041.47"; exon_number "7";
chr9	StringTie	exon	128694641	128696570	1000	+	.	gene_id "MSTRG.201041"; transcript_id "MSTRG.201041.47"; exon_number "8";
chr9	StringTie	transcript	128683342	128696495	1000	+	.	gene_id "MSTRG.201041"; transcript_id "MSTRG.201041.48";
chr9	StringTie	exon	128683342	128683446	1000	+	.	gene_id "MSTRG.201041"; transcript_id "MSTRG.201041.48"; exon_number "1";
chr9	StringTie	exon	128683780	128684007	1000	+	.	gene_id "MSTRG.201041"; transcript_id "MSTRG.201041.48"; exon_number "2";
chr9	StringTie	exon	128691170	128691227	1000	+	.	gene_id "MSTRG.201041"; transcript_id "MSTRG.201041.48"; exon_number "3";
chr9	StringTie	exon	128691858	128692000	1000	+	.	gene_id "MSTRG.201041"; transcript_id "MSTRG.201041.48"; exon_number "4";
chr9	StringTie	exon	128692662	128692764	1000	+	.	gene_id "MSTRG.201041"; transcript_id "MSTRG.201041.48"; exon_number "5";
chr9	StringTie	exon	128692868	128692981	1000	+	.	gene_id "MSTRG.201041"; transcript_id "MSTRG.201041.48"; exon_number "6";
chr9	StringTie	exon	128693638	128693808	1000	+	.	gene_id "MSTRG.201041"; transcript_id "MSTRG.201041.48"; exon_number "7";
chr9	StringTie	exon	128693896	128694042	1000	+	.	gene_id "MSTRG.201041"; transcript_id "MSTRG.201041.48"; exon_number "8";
chr9	StringTie	exon	128694641	128696495	1000	+	.	gene_id "MSTRG.201041"; transcript_id "MSTRG.201041.48"; exon_number "9";
chr9	StringTie	transcript	128683345	128696401	1000	+	.	gene_id "MSTRG.201041"; transcript_id "MSTRG.201041.49";
chr9	StringTie	exon	128683345	128683446	1000	+	.	gene_id "MSTRG.201041"; transcript_id "MSTRG.201041.49"; exon_number "1";
chr9	StringTie	exon	128683784	128684007	1000	+	.	gene_id "MSTRG.201041"; transcript_id "MSTRG.201041.49"; exon_number "2";
chr9	StringTie	exon	128691170	128691227	1000	+	.	gene_id "MSTRG.201041"; transcript_id "MSTRG.201041.49"; exon_number "3";
chr9	StringTie	exon	128691858	128692000	1000	+	.	gene_id "MSTRG.201041"; transcript_id "MSTRG.201041.49"; exon_number "4";
chr9	StringTie	exon	128692662	128692765	1000	+	.	gene_id "MSTRG.201041"; transcript_id "MSTRG.201041.49"; exon_number "5";
chr9	StringTie	exon	128692868	128692981	1000	+	.	gene_id "MSTRG.201041"; transcript_id "MSTRG.201041.49"; exon_number "6";
chr9	StringTie	exon	128693638	128693808	1000	+	.	gene_id "MSTRG.201041"; transcript_id "MSTRG.201041.49"; exon_number "7";
chr9	StringTie	exon	128693896	128694042	1000	+	.	gene_id "MSTRG.201041"; transcript_id "MSTRG.201041.49"; exon_number "8";
chr9	StringTie	exon	128694644	128696401	1000	+	.	gene_id "MSTRG.201041"; transcript_id "MSTRG.201041.49"; exon_number "9";
chr9	StringTie	transcript	128671664	128696415	1000	+	.	gene_id "MSTRG.201041"; transcript_id "MSTRG.201041.5";
chr9	StringTie	exon	128671664	128672796	1000	+	.	gene_id "MSTRG.201041"; transcript_id "MSTRG.201041.5"; exon_number "1";
chr9	StringTie	exon	128674093	128684007	1000	+	.	gene_id "MSTRG.201041"; transcript_id "MSTRG.201041.5"; exon_number "2";
chr9	StringTie	exon	128691170	128691227	1000	+	.	gene_id "MSTRG.201041"; transcript_id "MSTRG.201041.5"; exon_number "3";
chr9	StringTie	exon	128691858	128692000	1000	+	.	gene_id "MSTRG.201041"; transcript_id "MSTRG.201041.5"; exon_number "4";
chr9	StringTie	exon	128692662	128692765	1000	+	.	gene_id "MSTRG.201041"; transcript_id "MSTRG.201041.5"; exon_number "5";
chr9	StringTie	exon	128692868	128692981	1000	+	.	gene_id "MSTRG.201041"; transcript_id "MSTRG.201041.5"; exon_number "6";
chr9	StringTie	exon	128693638	128693808	1000	+	.	gene_id "MSTRG.201041"; transcript_id "MSTRG.201041.5"; exon_number "7";
chr9	StringTie	exon	128693896	128694042	1000	+	.	gene_id "MSTRG.201041"; transcript_id "MSTRG.201041.5"; exon_number "8";
chr9	StringTie	exon	128694641	128696415	1000	+	.	gene_id "MSTRG.201041"; transcript_id "MSTRG.201041.5"; exon_number "9";
chr9	StringTie	transcript	128683346	128696401	1000	+	.	gene_id "MSTRG.201041"; transcript_id "MSTRG.201041.50";
chr9	StringTie	exon	128683346	128683446	1000	+	.	gene_id "MSTRG.201041"; transcript_id "MSTRG.201041.50"; exon_number "1";
```
