## Additional File 7 - TCGA transcript assembly for "Widespread 3’ UTR splicing regulates expression of oncogene transcripts in sequence-dependent and independent manners": all_tissues_agg-agg-agg.gtf (part 1017 of 2216)

```
chr9	StringTie	exon	128683780	128684007	1000	+	.	gene_id "MSTRG.201041"; transcript_id "MSTRG.201041.50"; exon_number "2";
chr9	StringTie	exon	128691170	128691227	1000	+	.	gene_id "MSTRG.201041"; transcript_id "MSTRG.201041.50"; exon_number "3";
chr9	StringTie	exon	128691858	128692000	1000	+	.	gene_id "MSTRG.201041"; transcript_id "MSTRG.201041.50"; exon_number "4";
chr9	StringTie	exon	128692662	128692765	1000	+	.	gene_id "MSTRG.201041"; transcript_id "MSTRG.201041.50"; exon_number "5";
chr9	StringTie	exon	128692868	128692981	1000	+	.	gene_id "MSTRG.201041"; transcript_id "MSTRG.201041.50"; exon_number "6";
chr9	StringTie	exon	128693638	128693806	1000	+	.	gene_id "MSTRG.201041"; transcript_id "MSTRG.201041.50"; exon_number "7";
chr9	StringTie	exon	128693897	128694001	1000	+	.	gene_id "MSTRG.201041"; transcript_id "MSTRG.201041.50"; exon_number "8";
chr9	StringTie	exon	128694641	128696401	1000	+	.	gene_id "MSTRG.201041"; transcript_id "MSTRG.201041.50"; exon_number "9";
chr9	StringTie	transcript	128683354	128696407	1000	+	.	gene_id "MSTRG.201041"; transcript_id "MSTRG.201041.51";
chr9	StringTie	exon	128683354	128683513	1000	+	.	gene_id "MSTRG.201041"; transcript_id "MSTRG.201041.51"; exon_number "1";
chr9	StringTie	exon	128683780	128684007	1000	+	.	gene_id "MSTRG.201041"; transcript_id "MSTRG.201041.51"; exon_number "2";
chr9	StringTie	exon	128691170	128691227	1000	+	.	gene_id "MSTRG.201041"; transcript_id "MSTRG.201041.51"; exon_number "3";
chr9	StringTie	exon	128691858	128691999	1000	+	.	gene_id "MSTRG.201041"; transcript_id "MSTRG.201041.51"; exon_number "4";
chr9	StringTie	exon	128692663	128692765	1000	+	.	gene_id "MSTRG.201041"; transcript_id "MSTRG.201041.51"; exon_number "5";
chr9	StringTie	exon	128692868	128692981	1000	+	.	gene_id "MSTRG.201041"; transcript_id "MSTRG.201041.51"; exon_number "6";
chr9	StringTie	exon	128693638	128693808	1000	+	.	gene_id "MSTRG.201041"; transcript_id "MSTRG.201041.51"; exon_number "7";
chr9	StringTie	exon	128693896	128694042	1000	+	.	gene_id "MSTRG.201041"; transcript_id "MSTRG.201041.51"; exon_number "8";
chr9	StringTie	exon	128694641	128696407	1000	+	.	gene_id "MSTRG.201041"; transcript_id "MSTRG.201041.51"; exon_number "9";
chr9	StringTie	transcript	128683356	128696401	1000	+	.	gene_id "MSTRG.201041"; transcript_id "MSTRG.201041.52";
chr9	StringTie	exon	128683356	128683446	1000	+	.	gene_id "MSTRG.201041"; transcript_id "MSTRG.201041.52"; exon_number "1";
chr9	StringTie	exon	128683780	128684007	1000	+	.	gene_id "MSTRG.201041"; transcript_id "MSTRG.201041.52"; exon_number "2";
chr9	StringTie	exon	128691170	128691227	1000	+	.	gene_id "MSTRG.201041"; transcript_id "MSTRG.201041.52"; exon_number "3";
chr9	StringTie	exon	128691858	128692000	1000	+	.	gene_id "MSTRG.201041"; transcript_id "MSTRG.201041.52"; exon_number "4";
chr9	StringTie	exon	128692662	128692765	1000	+	.	gene_id "MSTRG.201041"; transcript_id "MSTRG.201041.52"; exon_number "5";
chr9	StringTie	exon	128692868	128692981	1000	+	.	gene_id "MSTRG.201041"; transcript_id "MSTRG.201041.52"; exon_number "6";
chr9	StringTie	exon	128693638	128693808	1000	+	.	gene_id "MSTRG.201041"; transcript_id "MSTRG.201041.52"; exon_number "7";
chr9	StringTie	exon	128693896	128694038	1000	+	.	gene_id "MSTRG.201041"; transcript_id "MSTRG.201041.52"; exon_number "8";
chr9	StringTie	exon	128694638	128696401	1000	+	.	gene_id "MSTRG.201041"; transcript_id "MSTRG.201041.52"; exon_number "9";
chr9	StringTie	transcript	128683360	128696782	1000	+	.	gene_id "MSTRG.201041"; transcript_id "MSTRG.201041.53";
chr9	StringTie	exon	128683360	128683446	1000	+	.	gene_id "MSTRG.201041"; transcript_id "MSTRG.201041.53"; exon_number "1";
chr9	StringTie	exon	128683780	128684007	1000	+	.	gene_id "MSTRG.201041"; transcript_id "MSTRG.201041.53"; exon_number "2";
chr9	StringTie	exon	128691170	128691227	1000	+	.	gene_id "MSTRG.201041"; transcript_id "MSTRG.201041.53"; exon_number "3";
chr9	StringTie	exon	128691858	128692000	1000	+	.	gene_id "MSTRG.201041"; transcript_id "MSTRG.201041.53"; exon_number "4";
chr9	StringTie	exon	128692662	128692765	1000	+	.	gene_id "MSTRG.201041"; transcript_id "MSTRG.201041.53"; exon_number "5";
chr9	StringTie	exon	128692868	128692981	1000	+	.	gene_id "MSTRG.201041"; transcript_id "MSTRG.201041.53"; exon_number "6";
chr9	StringTie	exon	128693638	128693807	1000	+	.	gene_id "MSTRG.201041"; transcript_id "MSTRG.201041.53"; exon_number "7";
chr9	StringTie	exon	128693896	128694042	1000	+	.	gene_id "MSTRG.201041"; transcript_id "MSTRG.201041.53"; exon_number "8";
chr9	StringTie	exon	128694641	128696782	1000	+	.	gene_id "MSTRG.201041"; transcript_id "MSTRG.201041.53"; exon_number "9";
chr9	StringTie	transcript	128683360	128696401	1000	+	.	gene_id "MSTRG.201041"; transcript_id "MSTRG.201041.54";
chr9	StringTie	exon	128683360	128683446	1000	+	.	gene_id "MSTRG.201041"; transcript_id "MSTRG.201041.54"; exon_number "1";
chr9	StringTie	exon	128683780	128684007	1000	+	.	gene_id "MSTRG.201041"; transcript_id "MSTRG.201041.54"; exon_number "2";
chr9	StringTie	exon	128691170	128691227	1000	+	.	gene_id "MSTRG.201041"; transcript_id "MSTRG.201041.54"; exon_number "3";
chr9	StringTie	exon	128691858	128692000	1000	+	.	gene_id "MSTRG.201041"; transcript_id "MSTRG.201041.54"; exon_number "4";
chr9	StringTie	exon	128692662	128692764	1000	+	.	gene_id "MSTRG.201041"; transcript_id "MSTRG.201041.54"; exon_number "5";
chr9	StringTie	exon	128692868	128692981	1000	+	.	gene_id "MSTRG.201041"; transcript_id "MSTRG.201041.54"; exon_number "6";
chr9	StringTie	exon	128693638	128693808	1000	+	.	gene_id "MSTRG.201041"; transcript_id "MSTRG.201041.54"; exon_number "7";
chr9	StringTie	exon	128693896	128694001	1000	+	.	gene_id "MSTRG.201041"; transcript_id "MSTRG.201041.54"; exon_number "8";
chr9	StringTie	exon	128694651	128696401	1000	+	.	gene_id "MSTRG.201041"; transcript_id "MSTRG.201041.54"; exon_number "9";
chr9	StringTie	transcript	128683363	128696402	1000	+	.	gene_id "MSTRG.201041"; transcript_id "MSTRG.201041.55";
chr9	StringTie	exon	128683363	128684007	1000	+	.	gene_id "MSTRG.201041"; transcript_id "MSTRG.201041.55"; exon_number "1";
chr9	StringTie	exon	128691170	128691227	1000	+	.	gene_id "MSTRG.201041"; transcript_id "MSTRG.201041.55"; exon_number "2";
chr9	StringTie	exon	128691858	128692000	1000	+	.	gene_id "MSTRG.201041"; transcript_id "MSTRG.201041.55"; exon_number "3";
chr9	StringTie	exon	128692662	128692765	1000	+	.	gene_id "MSTRG.201041"; transcript_id "MSTRG.201041.55"; exon_number "4";
chr9	StringTie	exon	128692868	128692981	1000	+	.	gene_id "MSTRG.201041"; transcript_id "MSTRG.201041.55"; exon_number "5";
chr9	StringTie	exon	128693638	128693775	1000	+	.	gene_id "MSTRG.201041"; transcript_id "MSTRG.201041.55"; exon_number "6";
chr9	StringTie	exon	128693902	128694042	1000	+	.	gene_id "MSTRG.201041"; transcript_id "MSTRG.201041.55"; exon_number "7";
chr9	StringTie	exon	128694641	128696402	1000	+	.	gene_id "MSTRG.201041"; transcript_id "MSTRG.201041.55"; exon_number "8";
chr9	StringTie	transcript	128683378	128696402	1000	+	.	gene_id "MSTRG.201041"; transcript_id "MSTRG.201041.56";
chr9	StringTie	exon	128683378	128683446	1000	+	.	gene_id "MSTRG.201041"; transcript_id "MSTRG.201041.56"; exon_number "1";
chr9	StringTie	exon	128683780	128684007	1000	+	.	gene_id "MSTRG.201041"; transcript_id "MSTRG.201041.56"; exon_number "2";
chr9	StringTie	exon	128691170	128691227	1000	+	.	gene_id "MSTRG.201041"; transcript_id "MSTRG.201041.56"; exon_number "3";
chr9	StringTie	exon	128691858	128692000	1000	+	.	gene_id "MSTRG.201041"; transcript_id "MSTRG.201041.56"; exon_number "4";
chr9	StringTie	exon	128692662	128692765	1000	+	.	gene_id "MSTRG.201041"; transcript_id "MSTRG.201041.56"; exon_number "5";
chr9	StringTie	exon	128692870	128692981	1000	+	.	gene_id "MSTRG.201041"; transcript_id "MSTRG.201041.56"; exon_number "6";
chr9	StringTie	exon	128693638	128693808	1000	+	.	gene_id "MSTRG.201041"; transcript_id "MSTRG.201041.56"; exon_number "7";
chr9	StringTie	exon	128693896	128694001	1000	+	.	gene_id "MSTRG.201041"; transcript_id "MSTRG.201041.56"; exon_number "8";
chr9	StringTie	exon	128694641	128696402	1000	+	.	gene_id "MSTRG.201041"; transcript_id "MSTRG.201041.56"; exon_number "9";
chr9	StringTie	transcript	128683380	128696401	1000	+	.	gene_id "MSTRG.201041"; transcript_id "MSTRG.201041.57";
chr9	StringTie	exon	128683380	128683446	1000	+	.	gene_id "MSTRG.201041"; transcript_id "MSTRG.201041.57"; exon_number "1";
chr9	StringTie	exon	128683780	128684007	1000	+	.	gene_id "MSTRG.201041"; transcript_id "MSTRG.201041.57"; exon_number "2";
chr9	StringTie	exon	128691170	128691227	1000	+	.	gene_id "MSTRG.201041"; transcript_id "MSTRG.201041.57"; exon_number "3";
chr9	StringTie	exon	128691858	128691999	1000	+	.	gene_id "MSTRG.201041"; transcript_id "MSTRG.201041.57"; exon_number "4";
chr9	StringTie	exon	128692663	128692765	1000	+	.	gene_id "MSTRG.201041"; transcript_id "MSTRG.201041.57"; exon_number "5";
chr9	StringTie	exon	128692868	128692981	1000	+	.	gene_id "MSTRG.201041"; transcript_id "MSTRG.201041.57"; exon_number "6";
chr9	StringTie	exon	128693638	128693808	1000	+	.	gene_id "MSTRG.201041"; transcript_id "MSTRG.201041.57"; exon_number "7";
chr9	StringTie	exon	128693896	128694042	1000	+	.	gene_id "MSTRG.201041"; transcript_id "MSTRG.201041.57"; exon_number "8";
chr9	StringTie	exon	128694641	128696401	1000	+	.	gene_id "MSTRG.201041"; transcript_id "MSTRG.201041.57"; exon_number "9";
chr9	StringTie	transcript	128683381	128696499	1000	+	.	gene_id "MSTRG.201041"; transcript_id "MSTRG.201041.58";
chr9	StringTie	exon	128683381	128683446	1000	+	.	gene_id "MSTRG.201041"; transcript_id "MSTRG.201041.58"; exon_number "1";
chr9	StringTie	exon	128683780	128684007	1000	+	.	gene_id "MSTRG.201041"; transcript_id "MSTRG.201041.58"; exon_number "2";
chr9	StringTie	exon	128689579	128689655	1000	+	.	gene_id "MSTRG.201041"; transcript_id "MSTRG.201041.58"; exon_number "3";
chr9	StringTie	exon	128691170	128691227	1000	+	.	gene_id "MSTRG.201041"; transcript_id "MSTRG.201041.58"; exon_number "4";
chr9	StringTie	exon	128691858	128692000	1000	+	.	gene_id "MSTRG.201041"; transcript_id "MSTRG.201041.58"; exon_number "5";
chr9	StringTie	exon	128692662	128692765	1000	+	.	gene_id "MSTRG.201041"; transcript_id "MSTRG.201041.58"; exon_number "6";
chr9	StringTie	exon	128692868	128692981	1000	+	.	gene_id "MSTRG.201041"; transcript_id "MSTRG.201041.58"; exon_number "7";
chr9	StringTie	exon	128693638	128693808	1000	+	.	gene_id "MSTRG.201041"; transcript_id "MSTRG.201041.58"; exon_number "8";
chr9	StringTie	exon	128693896	128694001	1000	+	.	gene_id "MSTRG.201041"; transcript_id "MSTRG.201041.58"; exon_number "9";
chr9	StringTie	exon	128694641	128696499	1000	+	.	gene_id "MSTRG.201041"; transcript_id "MSTRG.201041.58"; exon_number "10";
chr9	StringTie	transcript	128683381	128696450	1000	+	.	gene_id "MSTRG.201041"; transcript_id "MSTRG.201041.59";
chr9	StringTie	exon	128683381	128683446	1000	+	.	gene_id "MSTRG.201041"; transcript_id "MSTRG.201041.59"; exon_number "1";
chr9	StringTie	exon	128683780	128684007	1000	+	.	gene_id "MSTRG.201041"; transcript_id "MSTRG.201041.59"; exon_number "2";
chr9	StringTie	exon	128691170	128691227	1000	+	.	gene_id "MSTRG.201041"; transcript_id "MSTRG.201041.59"; exon_number "3";
chr9	StringTie	exon	128691858	128691999	1000	+	.	gene_id "MSTRG.201041"; transcript_id "MSTRG.201041.59"; exon_number "4";
chr9	StringTie	exon	128692663	128692765	1000	+	.	gene_id "MSTRG.201041"; transcript_id "MSTRG.201041.59"; exon_number "5";
chr9	StringTie	exon	128692868	128692981	1000	+	.	gene_id "MSTRG.201041"; transcript_id "MSTRG.201041.59"; exon_number "6";
chr9	StringTie	exon	128693638	128693808	1000	+	.	gene_id "MSTRG.201041"; transcript_id "MSTRG.201041.59"; exon_number "7";
chr9	StringTie	exon	128693896	128694001	1000	+	.	gene_id "MSTRG.201041"; transcript_id "MSTRG.201041.59"; exon_number "8";
chr9	StringTie	exon	128694641	128696450	1000	+	.	gene_id "MSTRG.201041"; transcript_id "MSTRG.201041.59"; exon_number "9";
chr9	StringTie	transcript	128672524	128696493	1000	+	.	gene_id "MSTRG.201041"; transcript_id "MSTRG.201041.6";
chr9	StringTie	exon	128672524	128680654	1000	+	.	gene_id "MSTRG.201041"; transcript_id "MSTRG.201041.6"; exon_number "1";
chr9	StringTie	exon	128681369	128684007	1000	+	.	gene_id "MSTRG.201041"; transcript_id "MSTRG.201041.6"; exon_number "2";
chr9	StringTie	exon	128691170	128691227	1000	+	.	gene_id "MSTRG.201041"; transcript_id "MSTRG.201041.6"; exon_number "3";
chr9	StringTie	exon	128691858	128692000	1000	+	.	gene_id "MSTRG.201041"; transcript_id "MSTRG.201041.6"; exon_number "4";
chr9	StringTie	exon	128692662	128692765	1000	+	.	gene_id "MSTRG.201041"; transcript_id "MSTRG.201041.6"; exon_number "5";
chr9	StringTie	exon	128692868	128692981	1000	+	.	gene_id "MSTRG.201041"; transcript_id "MSTRG.201041.6"; exon_number "6";
chr9	StringTie	exon	128693638	128693808	1000	+	.	gene_id "MSTRG.201041"; transcript_id "MSTRG.201041.6"; exon_number "7";
chr9	StringTie	exon	128693896	128694042	1000	+	.	gene_id "MSTRG.201041"; transcript_id "MSTRG.201041.6"; exon_number "8";
chr9	StringTie	exon	128694641	128696493	1000	+	.	gene_id "MSTRG.201041"; transcript_id "MSTRG.201041.6"; exon_number "9";
chr9	StringTie	transcript	128683383	128696401	1000	+	.	gene_id "MSTRG.201041"; transcript_id "MSTRG.201041.60";
chr9	StringTie	exon	128683383	128683513	1000	+	.	gene_id "MSTRG.201041"; transcript_id "MSTRG.201041.60"; exon_number "1";
chr9	StringTie	exon	128683780	128684007	1000	+	.	gene_id "MSTRG.201041"; transcript_id "MSTRG.201041.60"; exon_number "2";
chr9	StringTie	exon	128691176	128691227	1000	+	.	gene_id "MSTRG.201041"; transcript_id "MSTRG.201041.60"; exon_number "3";
chr9	StringTie	exon	128691858	128692000	1000	+	.	gene_id "MSTRG.201041"; transcript_id "MSTRG.201041.60"; exon_number "4";
chr9	StringTie	exon	128692662	128692765	1000	+	.	gene_id "MSTRG.201041"; transcript_id "MSTRG.201041.60"; exon_number "5";
chr9	StringTie	exon	128692868	128692981	1000	+	.	gene_id "MSTRG.201041"; transcript_id "MSTRG.201041.60"; exon_number "6";
chr9	StringTie	exon	128693638	128693808	1000	+	.	gene_id "MSTRG.201041"; transcript_id "MSTRG.201041.60"; exon_number "7";
chr9	StringTie	exon	128693896	128694042	1000	+	.	gene_id "MSTRG.201041"; transcript_id "MSTRG.201041.60"; exon_number "8";
chr9	StringTie	exon	128694641	128696401	1000	+	.	gene_id "MSTRG.201041"; transcript_id "MSTRG.201041.60"; exon_number "9";
chr9	StringTie	transcript	128683385	128696400	1000	+	.	gene_id "MSTRG.201041"; transcript_id "MSTRG.201041.61";
chr9	StringTie	exon	128683385	128683446	1000	+	.	gene_id "MSTRG.201041"; transcript_id "MSTRG.201041.61"; exon_number "1";
chr9	StringTie	exon	128683780	128684007	1000	+	.	gene_id "MSTRG.201041"; transcript_id "MSTRG.201041.61"; exon_number "2";
chr9	StringTie	exon	128691170	128691227	1000	+	.	gene_id "MSTRG.201041"; transcript_id "MSTRG.201041.61"; exon_number "3";
chr9	StringTie	exon	128691934	128692000	1000	+	.	gene_id "MSTRG.201041"; transcript_id "MSTRG.201041.61"; exon_number "4";
chr9	StringTie	exon	128692662	128692765	1000	+	.	gene_id "MSTRG.201041"; transcript_id "MSTRG.201041.61"; exon_number "5";
chr9	StringTie	exon	128692868	128692981	1000	+	.	gene_id "MSTRG.201041"; transcript_id "MSTRG.201041.61"; exon_number "6";
chr9	StringTie	exon	128693638	128693808	1000	+	.	gene_id "MSTRG.201041"; transcript_id "MSTRG.201041.61"; exon_number "7";
chr9	StringTie	exon	128693896	128694001	1000	+	.	gene_id "MSTRG.201041"; transcript_id "MSTRG.201041.61"; exon_number "8";
chr9	StringTie	exon	128694641	128696400	1000	+	.	gene_id "MSTRG.201041"; transcript_id "MSTRG.201041.61"; exon_number "9";
chr9	StringTie	transcript	128683385	128696402	1000	+	.	gene_id "MSTRG.201041"; transcript_id "MSTRG.201041.62";
chr9	StringTie	exon	128683385	128683513	1000	+	.	gene_id "MSTRG.201041"; transcript_id "MSTRG.201041.62"; exon_number "1";
chr9	StringTie	exon	128683780	128684007	1000	+	.	gene_id "MSTRG.201041"; transcript_id "MSTRG.201041.62"; exon_number "2";
chr9	StringTie	exon	128691170	128691227	1000	+	.	gene_id "MSTRG.201041"; transcript_id "MSTRG.201041.62"; exon_number "3";
chr9	StringTie	exon	128691858	128692000	1000	+	.	gene_id "MSTRG.201041"; transcript_id "MSTRG.201041.62"; exon_number "4";
chr9	StringTie	exon	128692662	128692765	1000	+	.	gene_id "MSTRG.201041"; transcript_id "MSTRG.201041.62"; exon_number "5";
chr9	StringTie	exon	128692868	128692981	1000	+	.	gene_id "MSTRG.201041"; transcript_id "MSTRG.201041.62"; exon_number "6";
chr9	StringTie	exon	128693638	128693775	1000	+	.	gene_id "MSTRG.201041"; transcript_id "MSTRG.201041.62"; exon_number "7";
chr9	StringTie	exon	128693902	128694042	1000	+	.	gene_id "MSTRG.201041"; transcript_id "MSTRG.201041.62"; exon_number "8";
chr9	StringTie	exon	128694641	128694661	1000	+	.	gene_id "MSTRG.201041"; transcript_id "MSTRG.201041.62"; exon_number "9";
chr9	StringTie	exon	128694699	128696402	1000	+	.	gene_id "MSTRG.201041"; transcript_id "MSTRG.201041.62"; exon_number "10";
chr9	StringTie	transcript	128683396	128696401	1000	+	.	gene_id "MSTRG.201041"; transcript_id "MSTRG.201041.63";
chr9	StringTie	exon	128683396	128683513	1000	+	.	gene_id "MSTRG.201041"; transcript_id "MSTRG.201041.63"; exon_number "1";
chr9	StringTie	exon	128683780	128684007	1000	+	.	gene_id "MSTRG.201041"; transcript_id "MSTRG.201041.63"; exon_number "2";
chr9	StringTie	exon	128691170	128691227	1000	+	.	gene_id "MSTRG.201041"; transcript_id "MSTRG.201041.63"; exon_number "3";
chr9	StringTie	exon	128691858	128692000	1000	+	.	gene_id "MSTRG.201041"; transcript_id "MSTRG.201041.63"; exon_number "4";
chr9	StringTie	exon	128692662	128692765	1000	+	.	gene_id "MSTRG.201041"; transcript_id "MSTRG.201041.63"; exon_number "5";
chr9	StringTie	exon	128692902	128692981	1000	+	.	gene_id "MSTRG.201041"; transcript_id "MSTRG.201041.63"; exon_number "6";
chr9	StringTie	exon	128693638	128693808	1000	+	.	gene_id "MSTRG.201041"; transcript_id "MSTRG.201041.63"; exon_number "7";
chr9	StringTie	exon	128693896	128694001	1000	+	.	gene_id "MSTRG.201041"; transcript_id "MSTRG.201041.63"; exon_number "8";
chr9	StringTie	exon	128694641	128696401	1000	+	.	gene_id "MSTRG.201041"; transcript_id "MSTRG.201041.63"; exon_number "9";
chr9	StringTie	transcript	128683397	128696402	1000	+	.	gene_id "MSTRG.201041"; transcript_id "MSTRG.201041.64";
chr9	StringTie	exon	128683397	128683513	1000	+	.	gene_id "MSTRG.201041"; transcript_id "MSTRG.201041.64"; exon_number "1";
chr9	StringTie	exon	128683780	128684007	1000	+	.	gene_id "MSTRG.201041"; transcript_id "MSTRG.201041.64"; exon_number "2";
chr9	StringTie	exon	128691170	128691227	1000	+	.	gene_id "MSTRG.201041"; transcript_id "MSTRG.201041.64"; exon_number "3";
chr9	StringTie	exon	128691858	128692000	1000	+	.	gene_id "MSTRG.201041"; transcript_id "MSTRG.201041.64"; exon_number "4";
chr9	StringTie	exon	128692662	128692765	1000	+	.	gene_id "MSTRG.201041"; transcript_id "MSTRG.201041.64"; exon_number "5";
chr9	StringTie	exon	128692868	128692976	1000	+	.	gene_id "MSTRG.201041"; transcript_id "MSTRG.201041.64"; exon_number "6";
chr9	StringTie	exon	128693667	128693808	1000	+	.	gene_id "MSTRG.201041"; transcript_id "MSTRG.201041.64"; exon_number "7";
chr9	StringTie	exon	128693896	128694001	1000	+	.	gene_id "MSTRG.201041"; transcript_id "MSTRG.201041.64"; exon_number "8";
chr9	StringTie	exon	128694641	128696402	1000	+	.	gene_id "MSTRG.201041"; transcript_id "MSTRG.201041.64"; exon_number "9";
chr9	StringTie	transcript	128683405	128696402	1000	+	.	gene_id "MSTRG.201041"; transcript_id "MSTRG.201041.65";
chr9	StringTie	exon	128683405	128683446	1000	+	.	gene_id "MSTRG.201041"; transcript_id "MSTRG.201041.65"; exon_number "1";
chr9	StringTie	exon	128683784	128684007	1000	+	.	gene_id "MSTRG.201041"; transcript_id "MSTRG.201041.65"; exon_number "2";
chr9	StringTie	exon	128691170	128691227	1000	+	.	gene_id "MSTRG.201041"; transcript_id "MSTRG.201041.65"; exon_number "3";
chr9	StringTie	exon	128691858	128692000	1000	+	.	gene_id "MSTRG.201041"; transcript_id "MSTRG.201041.65"; exon_number "4";
chr9	StringTie	exon	128692662	128692765	1000	+	.	gene_id "MSTRG.201041"; transcript_id "MSTRG.201041.65"; exon_number "5";
chr9	StringTie	exon	128692868	128692981	1000	+	.	gene_id "MSTRG.201041"; transcript_id "MSTRG.201041.65"; exon_number "6";
chr9	StringTie	exon	128693638	128693808	1000	+	.	gene_id "MSTRG.201041"; transcript_id "MSTRG.201041.65"; exon_number "7";
chr9	StringTie	exon	128693896	128694042	1000	+	.	gene_id "MSTRG.201041"; transcript_id "MSTRG.201041.65"; exon_number "8";
chr9	StringTie	exon	128694641	128696402	1000	+	.	gene_id "MSTRG.201041"; transcript_id "MSTRG.201041.65"; exon_number "9";
chr9	StringTie	transcript	128683409	128696402	1000	+	.	gene_id "MSTRG.201041"; transcript_id "MSTRG.201041.66";
chr9	StringTie	exon	128683409	128683446	1000	+	.	gene_id "MSTRG.201041"; transcript_id "MSTRG.201041.66"; exon_number "1";
chr9	StringTie	exon	128683780	128684007	1000	+	.	gene_id "MSTRG.201041"; transcript_id "MSTRG.201041.66"; exon_number "2";
chr9	StringTie	exon	128691170	128691227	1000	+	.	gene_id "MSTRG.201041"; transcript_id "MSTRG.201041.66"; exon_number "3";
chr9	StringTie	exon	128691858	128692000	1000	+	.	gene_id "MSTRG.201041"; transcript_id "MSTRG.201041.66"; exon_number "4";
chr9	StringTie	exon	128692663	128692765	1000	+	.	gene_id "MSTRG.201041"; transcript_id "MSTRG.201041.66"; exon_number "5";
chr9	StringTie	exon	128692868	128692981	1000	+	.	gene_id "MSTRG.201041"; transcript_id "MSTRG.201041.66"; exon_number "6";
chr9	StringTie	exon	128693638	128693808	1000	+	.	gene_id "MSTRG.201041"; transcript_id "MSTRG.201041.66"; exon_number "7";
chr9	StringTie	exon	128693896	128694001	1000	+	.	gene_id "MSTRG.201041"; transcript_id "MSTRG.201041.66"; exon_number "8";
chr9	StringTie	exon	128694651	128696402	1000	+	.	gene_id "MSTRG.201041"; transcript_id "MSTRG.201041.66"; exon_number "9";
chr9	StringTie	transcript	128683419	128696410	1000	+	.	gene_id "MSTRG.201041"; transcript_id "MSTRG.201041.67";
chr9	StringTie	exon	128683419	128683513	1000	+	.	gene_id "MSTRG.201041"; transcript_id "MSTRG.201041.67"; exon_number "1";
chr9	StringTie	exon	128683780	128684007	1000	+	.	gene_id "MSTRG.201041"; transcript_id "MSTRG.201041.67"; exon_number "2";
chr9	StringTie	exon	128691170	128691227	1000	+	.	gene_id "MSTRG.201041"; transcript_id "MSTRG.201041.67"; exon_number "3";
chr9	StringTie	exon	128691858	128692000	1000	+	.	gene_id "MSTRG.201041"; transcript_id "MSTRG.201041.67"; exon_number "4";
chr9	StringTie	exon	128692662	128692765	1000	+	.	gene_id "MSTRG.201041"; transcript_id "MSTRG.201041.67"; exon_number "5";
chr9	StringTie	exon	128692868	128692981	1000	+	.	gene_id "MSTRG.201041"; transcript_id "MSTRG.201041.67"; exon_number "6";
chr9	StringTie	exon	128693638	128693808	1000	+	.	gene_id "MSTRG.201041"; transcript_id "MSTRG.201041.67"; exon_number "7";
chr9	StringTie	exon	128693896	128694042	1000	+	.	gene_id "MSTRG.201041"; transcript_id "MSTRG.201041.67"; exon_number "8";
chr9	StringTie	exon	128694641	128694672	1000	+	.	gene_id "MSTRG.201041"; transcript_id "MSTRG.201041.67"; exon_number "9";
chr9	StringTie	exon	128694716	128696410	1000	+	.	gene_id "MSTRG.201041"; transcript_id "MSTRG.201041.67"; exon_number "10";
chr9	StringTie	transcript	128683423	128696401	1000	+	.	gene_id "MSTRG.201041"; transcript_id "MSTRG.201041.68";
chr9	StringTie	exon	128683423	128683513	1000	+	.	gene_id "MSTRG.201041"; transcript_id "MSTRG.201041.68"; exon_number "1";
chr9	StringTie	exon	128683780	128684007	1000	+	.	gene_id "MSTRG.201041"; transcript_id "MSTRG.201041.68"; exon_number "2";
chr9	StringTie	exon	128691170	128691227	1000	+	.	gene_id "MSTRG.201041"; transcript_id "MSTRG.201041.68"; exon_number "3";
chr9	StringTie	exon	128691858	128691999	1000	+	.	gene_id "MSTRG.201041"; transcript_id "MSTRG.201041.68"; exon_number "4";
chr9	StringTie	exon	128692663	128692765	1000	+	.	gene_id "MSTRG.201041"; transcript_id "MSTRG.201041.68"; exon_number "5";
chr9	StringTie	exon	128692868	128692981	1000	+	.	gene_id "MSTRG.201041"; transcript_id "MSTRG.201041.68"; exon_number "6";
chr9	StringTie	exon	128693638	128693808	1000	+	.	gene_id "MSTRG.201041"; transcript_id "MSTRG.201041.68"; exon_number "7";
chr9	StringTie	exon	128693896	128694001	1000	+	.	gene_id "MSTRG.201041"; transcript_id "MSTRG.201041.68"; exon_number "8";
chr9	StringTie	exon	128694641	128696401	1000	+	.	gene_id "MSTRG.201041"; transcript_id "MSTRG.201041.68"; exon_number "9";
chr9	StringTie	transcript	128672940	128696395	1000	+	.	gene_id "MSTRG.201041"; transcript_id "MSTRG.201041.7";
chr9	StringTie	exon	128672940	128678966	1000	+	.	gene_id "MSTRG.201041"; transcript_id "MSTRG.201041.7"; exon_number "1";
chr9	StringTie	exon	128679783	128684007	1000	+	.	gene_id "MSTRG.201041"; transcript_id "MSTRG.201041.7"; exon_number "2";
chr9	StringTie	exon	128691170	128691227	1000	+	.	gene_id "MSTRG.201041"; transcript_id "MSTRG.201041.7"; exon_number "3";
chr9	StringTie	exon	128691858	128692000	1000	+	.	gene_id "MSTRG.201041"; transcript_id "MSTRG.201041.7"; exon_number "4";
chr9	StringTie	exon	128692662	128692765	1000	+	.	gene_id "MSTRG.201041"; transcript_id "MSTRG.201041.7"; exon_number "5";
chr9	StringTie	exon	128692868	128692981	1000	+	.	gene_id "MSTRG.201041"; transcript_id "MSTRG.201041.7"; exon_number "6";
chr9	StringTie	exon	128693638	128693808	1000	+	.	gene_id "MSTRG.201041"; transcript_id "MSTRG.201041.7"; exon_number "7";
chr9	StringTie	exon	128693896	128694042	1000	+	.	gene_id "MSTRG.201041"; transcript_id "MSTRG.201041.7"; exon_number "8";
chr9	StringTie	exon	128694641	128696395	1000	+	.	gene_id "MSTRG.201041"; transcript_id "MSTRG.201041.7"; exon_number "9";
chr9	StringTie	transcript	128683429	128696429	1000	+	.	gene_id "MSTRG.201041"; transcript_id "MSTRG.201041.70";
chr9	StringTie	exon	128683429	128683446	1000	+	.	gene_id "MSTRG.201041"; transcript_id "MSTRG.201041.70"; exon_number "1";
chr9	StringTie	exon	128683780	128684007	1000	+	.	gene_id "MSTRG.201041"; transcript_id "MSTRG.201041.70"; exon_number "2";
chr9	StringTie	exon	128691170	128691227	1000	+	.	gene_id "MSTRG.201041"; transcript_id "MSTRG.201041.70"; exon_number "3";
chr9	StringTie	exon	128691858	128692000	1000	+	.	gene_id "MSTRG.201041"; transcript_id "MSTRG.201041.70"; exon_number "4";
chr9	StringTie	exon	128692663	128692765	1000	+	.	gene_id "MSTRG.201041"; transcript_id "MSTRG.201041.70"; exon_number "5";
chr9	StringTie	exon	128692868	128692981	1000	+	.	gene_id "MSTRG.201041"; transcript_id "MSTRG.201041.70"; exon_number "6";
chr9	StringTie	exon	128693638	128693808	1000	+	.	gene_id "MSTRG.201041"; transcript_id "MSTRG.201041.70"; exon_number "7";
chr9	StringTie	exon	128693896	128694001	1000	+	.	gene_id "MSTRG.201041"; transcript_id "MSTRG.201041.70"; exon_number "8";
chr9	StringTie	exon	128694641	128696429	1000	+	.	gene_id "MSTRG.201041"; transcript_id "MSTRG.201041.70"; exon_number "9";
chr9	StringTie	transcript	128683429	128696396	1000	+	.	gene_id "MSTRG.201041"; transcript_id "MSTRG.201041.71";
chr9	StringTie	exon	128683429	128683446	1000	+	.	gene_id "MSTRG.201041"; transcript_id "MSTRG.201041.71"; exon_number "1";
chr9	StringTie	exon	128683780	128684007	1000	+	.	gene_id "MSTRG.201041"; transcript_id "MSTRG.201041.71"; exon_number "2";
chr9	StringTie	exon	128691170	128691227	1000	+	.	gene_id "MSTRG.201041"; transcript_id "MSTRG.201041.71"; exon_number "3";
chr9	StringTie	exon	128691858	128692000	1000	+	.	gene_id "MSTRG.201041"; transcript_id "MSTRG.201041.71"; exon_number "4";
chr9	StringTie	exon	128692662	128692751	1000	+	.	gene_id "MSTRG.201041"; transcript_id "MSTRG.201041.71"; exon_number "5";
chr9	StringTie	exon	128692875	128692981	1000	+	.	gene_id "MSTRG.201041"; transcript_id "MSTRG.201041.71"; exon_number "6";
chr9	StringTie	exon	128693638	128693808	1000	+	.	gene_id "MSTRG.201041"; transcript_id "MSTRG.201041.71"; exon_number "7";
chr9	StringTie	exon	128693896	128694042	1000	+	.	gene_id "MSTRG.201041"; transcript_id "MSTRG.201041.71"; exon_number "8";
chr9	StringTie	exon	128694644	128696396	1000	+	.	gene_id "MSTRG.201041"; transcript_id "MSTRG.201041.71"; exon_number "9";
chr9	StringTie	transcript	128683429	128696400	1000	+	.	gene_id "MSTRG.201041"; transcript_id "MSTRG.201041.72";
chr9	StringTie	exon	128683429	128683446	1000	+	.	gene_id "MSTRG.201041"; transcript_id "MSTRG.201041.72"; exon_number "1";
chr9	StringTie	exon	128683780	128684007	1000	+	.	gene_id "MSTRG.201041"; transcript_id "MSTRG.201041.72"; exon_number "2";
chr9	StringTie	exon	128691170	128691227	1000	+	.	gene_id "MSTRG.201041"; transcript_id "MSTRG.201041.72"; exon_number "3";
chr9	StringTie	exon	128691858	128692000	1000	+	.	gene_id "MSTRG.201041"; transcript_id "MSTRG.201041.72"; exon_number "4";
chr9	StringTie	exon	128692662	128692765	1000	+	.	gene_id "MSTRG.201041"; transcript_id "MSTRG.201041.72"; exon_number "5";
chr9	StringTie	exon	128692868	128692981	1000	+	.	gene_id "MSTRG.201041"; transcript_id "MSTRG.201041.72"; exon_number "6";
chr9	StringTie	exon	128693638	128693807	1000	+	.	gene_id "MSTRG.201041"; transcript_id "MSTRG.201041.72"; exon_number "7";
chr9	StringTie	exon	128693897	128694001	1000	+	.	gene_id "MSTRG.201041"; transcript_id "MSTRG.201041.72"; exon_number "8";
chr9	StringTie	exon	128694641	128696400	1000	+	.	gene_id "MSTRG.201041"; transcript_id "MSTRG.201041.72"; exon_number "9";
chr9	StringTie	transcript	128683434	128696401	1000	+	.	gene_id "MSTRG.201041"; transcript_id "MSTRG.201041.73";
chr9	StringTie	exon	128683434	128683446	1000	+	.	gene_id "MSTRG.201041"; transcript_id "MSTRG.201041.73"; exon_number "1";
chr9	StringTie	exon	128683780	128684007	1000	+	.	gene_id "MSTRG.201041"; transcript_id "MSTRG.201041.73"; exon_number "2";
chr9	StringTie	exon	128691170	128691227	1000	+	.	gene_id "MSTRG.201041"; transcript_id "MSTRG.201041.73"; exon_number "3";
chr9	StringTie	exon	128691858	128692000	1000	+	.	gene_id "MSTRG.201041"; transcript_id "MSTRG.201041.73"; exon_number "4";
chr9	StringTie	exon	128692662	128692763	1000	+	.	gene_id "MSTRG.201041"; transcript_id "MSTRG.201041.73"; exon_number "5";
chr9	StringTie	exon	128692868	128692981	1000	+	.	gene_id "MSTRG.201041"; transcript_id "MSTRG.201041.73"; exon_number "6";
chr9	StringTie	exon	128693638	128693808	1000	+	.	gene_id "MSTRG.201041"; transcript_id "MSTRG.201041.73"; exon_number "7";
chr9	StringTie	exon	128693896	128694001	1000	+	.	gene_id "MSTRG.201041"; transcript_id "MSTRG.201041.73"; exon_number "8";
chr9	StringTie	exon	128694641	128696401	1000	+	.	gene_id "MSTRG.201041"; transcript_id "MSTRG.201041.73"; exon_number "9";
chr9	StringTie	transcript	128683434	128696399	1000	+	.	gene_id "MSTRG.201041"; transcript_id "MSTRG.201041.74";
chr9	StringTie	exon	128683434	128683446	1000	+	.	gene_id "MSTRG.201041"; transcript_id "MSTRG.201041.74"; exon_number "1";
chr9	StringTie	exon	128683784	128684007	1000	+	.	gene_id "MSTRG.201041"; transcript_id "MSTRG.201041.74"; exon_number "2";
chr9	StringTie	exon	128691170	128691227	1000	+	.	gene_id "MSTRG.201041"; transcript_id "MSTRG.201041.74"; exon_number "3";
chr9	StringTie	exon	128691858	128692000	1000	+	.	gene_id "MSTRG.201041"; transcript_id "MSTRG.201041.74"; exon_number "4";
chr9	StringTie	exon	128692662	128692765	1000	+	.	gene_id "MSTRG.201041"; transcript_id "MSTRG.201041.74"; exon_number "5";
chr9	StringTie	exon	128692868	128692981	1000	+	.	gene_id "MSTRG.201041"; transcript_id "MSTRG.201041.74"; exon_number "6";
chr9	StringTie	exon	128693638	128693808	1000	+	.	gene_id "MSTRG.201041"; transcript_id "MSTRG.201041.74"; exon_number "7";
chr9	StringTie	exon	128693896	128694001	1000	+	.	gene_id "MSTRG.201041"; transcript_id "MSTRG.201041.74"; exon_number "8";
chr9	StringTie	exon	128694641	128696399	1000	+	.	gene_id "MSTRG.201041"; transcript_id "MSTRG.201041.74"; exon_number "9";
chr9	StringTie	transcript	128683434	128696396	1000	+	.	gene_id "MSTRG.201041"; transcript_id "MSTRG.201041.75";
chr9	StringTie	exon	128683434	128683446	1000	+	.	gene_id "MSTRG.201041"; transcript_id "MSTRG.201041.75"; exon_number "1";
chr9	StringTie	exon	128683780	128684007	1000	+	.	gene_id "MSTRG.201041"; transcript_id "MSTRG.201041.75"; exon_number "2";
chr9	StringTie	exon	128691170	128691227	1000	+	.	gene_id "MSTRG.201041"; transcript_id "MSTRG.201041.75"; exon_number "3";
chr9	StringTie	exon	128691934	128692000	1000	+	.	gene_id "MSTRG.201041"; transcript_id "MSTRG.201041.75"; exon_number "4";
chr9	StringTie	exon	128692662	128692765	1000	+	.	gene_id "MSTRG.201041"; transcript_id "MSTRG.201041.75"; exon_number "5";
chr9	StringTie	exon	128692868	128692981	1000	+	.	gene_id "MSTRG.201041"; transcript_id "MSTRG.201041.75"; exon_number "6";
chr9	StringTie	exon	128693638	128693808	1000	+	.	gene_id "MSTRG.201041"; transcript_id "MSTRG.201041.75"; exon_number "7";
chr9	StringTie	exon	128693896	128694042	1000	+	.	gene_id "MSTRG.201041"; transcript_id "MSTRG.201041.75"; exon_number "8";
chr9	StringTie	exon	128694641	128696396	1000	+	.	gene_id "MSTRG.201041"; transcript_id "MSTRG.201041.75"; exon_number "9";
chr9	StringTie	transcript	128683434	128696401	1000	+	.	gene_id "MSTRG.201041"; transcript_id "MSTRG.201041.76";
chr9	StringTie	exon	128683434	128683446	1000	+	.	gene_id "MSTRG.201041"; transcript_id "MSTRG.201041.76"; exon_number "1";
chr9	StringTie	exon	128683780	128684007	1000	+	.	gene_id "MSTRG.201041"; transcript_id "MSTRG.201041.76"; exon_number "2";
chr9	StringTie	exon	128691170	128691227	1000	+	.	gene_id "MSTRG.201041"; transcript_id "MSTRG.201041.76"; exon_number "3";
chr9	StringTie	exon	128691858	128692000	1000	+	.	gene_id "MSTRG.201041"; transcript_id "MSTRG.201041.76"; exon_number "4";
chr9	StringTie	exon	128692662	128692765	1000	+	.	gene_id "MSTRG.201041"; transcript_id "MSTRG.201041.76"; exon_number "5";
chr9	StringTie	exon	128692868	128692981	1000	+	.	gene_id "MSTRG.201041"; transcript_id "MSTRG.201041.76"; exon_number "6";
chr9	StringTie	exon	128693638	128693720	1000	+	.	gene_id "MSTRG.201041"; transcript_id "MSTRG.201041.76"; exon_number "7";
chr9	StringTie	exon	128693744	128693808	1000	+	.	gene_id "MSTRG.201041"; transcript_id "MSTRG.201041.76"; exon_number "8";
chr9	StringTie	exon	128693896	128693907	1000	+	.	gene_id "MSTRG.201041"; transcript_id "MSTRG.201041.76"; exon_number "9";
chr9	StringTie	exon	128693935	128694001	1000	+	.	gene_id "MSTRG.201041"; transcript_id "MSTRG.201041.76"; exon_number "10";
chr9	StringTie	exon	128694641	128696401	1000	+	.	gene_id "MSTRG.201041"; transcript_id "MSTRG.201041.76"; exon_number "11";
chr9	StringTie	transcript	128683437	128696401	1000	+	.	gene_id "MSTRG.201041"; transcript_id "MSTRG.201041.77";
chr9	StringTie	exon	128683437	128683592	1000	+	.	gene_id "MSTRG.201041"; transcript_id "MSTRG.201041.77"; exon_number "1";
chr9	StringTie	exon	128683780	128684007	1000	+	.	gene_id "MSTRG.201041"; transcript_id "MSTRG.201041.77"; exon_number "2";
chr9	StringTie	exon	128691170	128691227	1000	+	.	gene_id "MSTRG.201041"; transcript_id "MSTRG.201041.77"; exon_number "3";
chr9	StringTie	exon	128691858	128692000	1000	+	.	gene_id "MSTRG.201041"; transcript_id "MSTRG.201041.77"; exon_number "4";
chr9	StringTie	exon	128692662	128692765	1000	+	.	gene_id "MSTRG.201041"; transcript_id "MSTRG.201041.77"; exon_number "5";
chr9	StringTie	exon	128692868	128692981	1000	+	.	gene_id "MSTRG.201041"; transcript_id "MSTRG.201041.77"; exon_number "6";
chr9	StringTie	exon	128693638	128693808	1000	+	.	gene_id "MSTRG.201041"; transcript_id "MSTRG.201041.77"; exon_number "7";
chr9	StringTie	exon	128693896	128694041	1000	+	.	gene_id "MSTRG.201041"; transcript_id "MSTRG.201041.77"; exon_number "8";
chr9	StringTie	exon	128694641	128696401	1000	+	.	gene_id "MSTRG.201041"; transcript_id "MSTRG.201041.77"; exon_number "9";
chr9	StringTie	transcript	128683452	128696402	1000	+	.	gene_id "MSTRG.201041"; transcript_id "MSTRG.201041.78";
chr9	StringTie	exon	128683452	128683710	1000	+	.	gene_id "MSTRG.201041"; transcript_id "MSTRG.201041.78"; exon_number "1";
chr9	StringTie	exon	128683780	128684007	1000	+	.	gene_id "MSTRG.201041"; transcript_id "MSTRG.201041.78"; exon_number "2";
chr9	StringTie	exon	128691170	128691227	1000	+	.	gene_id "MSTRG.201041"; transcript_id "MSTRG.201041.78"; exon_number "3";
chr9	StringTie	exon	128691858	128692000	1000	+	.	gene_id "MSTRG.201041"; transcript_id "MSTRG.201041.78"; exon_number "4";
chr9	StringTie	exon	128692662	128692765	1000	+	.	gene_id "MSTRG.201041"; transcript_id "MSTRG.201041.78"; exon_number "5";
chr9	StringTie	exon	128692868	128692981	1000	+	.	gene_id "MSTRG.201041"; transcript_id "MSTRG.201041.78"; exon_number "6";
chr9	StringTie	exon	128693638	128693808	1000	+	.	gene_id "MSTRG.201041"; transcript_id "MSTRG.201041.78"; exon_number "7";
chr9	StringTie	exon	128693896	128694042	1000	+	.	gene_id "MSTRG.201041"; transcript_id "MSTRG.201041.78"; exon_number "8";
chr9	StringTie	exon	128694641	128696402	1000	+	.	gene_id "MSTRG.201041"; transcript_id "MSTRG.201041.78"; exon_number "9";
chr9	StringTie	transcript	128683484	128696402	1000	+	.	gene_id "MSTRG.201041"; transcript_id "MSTRG.201041.79";
chr9	StringTie	exon	128683484	128683513	1000	+	.	gene_id "MSTRG.201041"; transcript_id "MSTRG.201041.79"; exon_number "1";
chr9	StringTie	exon	128683780	128684007	1000	+	.	gene_id "MSTRG.201041"; transcript_id "MSTRG.201041.79"; exon_number "2";
chr9	StringTie	exon	128691170	128691227	1000	+	.	gene_id "MSTRG.201041"; transcript_id "MSTRG.201041.79"; exon_number "3";
chr9	StringTie	exon	128691934	128692000	1000	+	.	gene_id "MSTRG.201041"; transcript_id "MSTRG.201041.79"; exon_number "4";
chr9	StringTie	exon	128692662	128692765	1000	+	.	gene_id "MSTRG.201041"; transcript_id "MSTRG.201041.79"; exon_number "5";
chr9	StringTie	exon	128692868	128692981	1000	+	.	gene_id "MSTRG.201041"; transcript_id "MSTRG.201041.79"; exon_number "6";
chr9	StringTie	exon	128693638	128693808	1000	+	.	gene_id "MSTRG.201041"; transcript_id "MSTRG.201041.79"; exon_number "7";
chr9	StringTie	exon	128693896	128694042	1000	+	.	gene_id "MSTRG.201041"; transcript_id "MSTRG.201041.79"; exon_number "8";
chr9	StringTie	exon	128694641	128696402	1000	+	.	gene_id "MSTRG.201041"; transcript_id "MSTRG.201041.79"; exon_number "9";
chr9	StringTie	transcript	128676445	128696492	1000	+	.	gene_id "MSTRG.201041"; transcript_id "MSTRG.201041.8";
chr9	StringTie	exon	128676445	128683446	1000	+	.	gene_id "MSTRG.201041"; transcript_id "MSTRG.201041.8"; exon_number "1";
chr9	StringTie	exon	128683780	128684007	1000	+	.	gene_id "MSTRG.201041"; transcript_id "MSTRG.201041.8"; exon_number "2";
chr9	StringTie	exon	128691170	128691227	1000	+	.	gene_id "MSTRG.201041"; transcript_id "MSTRG.201041.8"; exon_number "3";
chr9	StringTie	exon	128691858	128692000	1000	+	.	gene_id "MSTRG.201041"; transcript_id "MSTRG.201041.8"; exon_number "4";
chr9	StringTie	exon	128692662	128692765	1000	+	.	gene_id "MSTRG.201041"; transcript_id "MSTRG.201041.8"; exon_number "5";
chr9	StringTie	exon	128692868	128692981	1000	+	.	gene_id "MSTRG.201041"; transcript_id "MSTRG.201041.8"; exon_number "6";
chr9	StringTie	exon	128693638	128693808	1000	+	.	gene_id "MSTRG.201041"; transcript_id "MSTRG.201041.8"; exon_number "7";
chr9	StringTie	exon	128693896	128694042	1000	+	.	gene_id "MSTRG.201041"; transcript_id "MSTRG.201041.8"; exon_number "8";
chr9	StringTie	exon	128694644	128696492	1000	+	.	gene_id "MSTRG.201041"; transcript_id "MSTRG.201041.8"; exon_number "9";
chr9	StringTie	transcript	128683491	128696396	1000	+	.	gene_id "MSTRG.201041"; transcript_id "MSTRG.201041.80";
chr9	StringTie	exon	128683491	128683513	1000	+	.	gene_id "MSTRG.201041"; transcript_id "MSTRG.201041.80"; exon_number "1";
chr9	StringTie	exon	128683780	128684007	1000	+	.	gene_id "MSTRG.201041"; transcript_id "MSTRG.201041.80"; exon_number "2";
chr9	StringTie	exon	128691170	128691227	1000	+	.	gene_id "MSTRG.201041"; transcript_id "MSTRG.201041.80"; exon_number "3";
chr9	StringTie	exon	128691858	128692000	1000	+	.	gene_id "MSTRG.201041"; transcript_id "MSTRG.201041.80"; exon_number "4";
chr9	StringTie	exon	128692662	128692764	1000	+	.	gene_id "MSTRG.201041"; transcript_id "MSTRG.201041.80"; exon_number "5";
chr9	StringTie	exon	128692868	128692981	1000	+	.	gene_id "MSTRG.201041"; transcript_id "MSTRG.201041.80"; exon_number "6";
chr9	StringTie	exon	128693638	128693808	1000	+	.	gene_id "MSTRG.201041"; transcript_id "MSTRG.201041.80"; exon_number "7";
chr9	StringTie	exon	128693896	128694001	1000	+	.	gene_id "MSTRG.201041"; transcript_id "MSTRG.201041.80"; exon_number "8";
chr9	StringTie	exon	128694651	128696396	1000	+	.	gene_id "MSTRG.201041"; transcript_id "MSTRG.201041.80"; exon_number "9";
chr9	StringTie	transcript	128683493	128696436	1000	+	.	gene_id "MSTRG.201041"; transcript_id "MSTRG.201041.81";
chr9	StringTie	exon	128683493	128683513	1000	+	.	gene_id "MSTRG.201041"; transcript_id "MSTRG.201041.81"; exon_number "1";
chr9	StringTie	exon	128683780	128684007	1000	+	.	gene_id "MSTRG.201041"; transcript_id "MSTRG.201041.81"; exon_number "2";
chr9	StringTie	exon	128691170	128691227	1000	+	.	gene_id "MSTRG.201041"; transcript_id "MSTRG.201041.81"; exon_number "3";
chr9	StringTie	exon	128691858	128692000	1000	+	.	gene_id "MSTRG.201041"; transcript_id "MSTRG.201041.81"; exon_number "4";
chr9	StringTie	exon	128692663	128692765	1000	+	.	gene_id "MSTRG.201041"; transcript_id "MSTRG.201041.81"; exon_number "5";
chr9	StringTie	exon	128692868	128692981	1000	+	.	gene_id "MSTRG.201041"; transcript_id "MSTRG.201041.81"; exon_number "6";
chr9	StringTie	exon	128693638	128693808	1000	+	.	gene_id "MSTRG.201041"; transcript_id "MSTRG.201041.81"; exon_number "7";
chr9	StringTie	exon	128693896	128694042	1000	+	.	gene_id "MSTRG.201041"; transcript_id "MSTRG.201041.81"; exon_number "8";
chr9	StringTie	exon	128694641	128696436	1000	+	.	gene_id "MSTRG.201041"; transcript_id "MSTRG.201041.81"; exon_number "9";
chr9	StringTie	transcript	128683494	128696402	1000	+	.	gene_id "MSTRG.201041"; transcript_id "MSTRG.201041.82";
chr9	StringTie	exon	128683494	128683513	1000	+	.	gene_id "MSTRG.201041"; transcript_id "MSTRG.201041.82"; exon_number "1";
chr9	StringTie	exon	128683780	128684007	1000	+	.	gene_id "MSTRG.201041"; transcript_id "MSTRG.201041.82"; exon_number "2";
chr9	StringTie	exon	128691170	128691227	1000	+	.	gene_id "MSTRG.201041"; transcript_id "MSTRG.201041.82"; exon_number "3";
chr9	StringTie	exon	128691858	128692000	1000	+	.	gene_id "MSTRG.201041"; transcript_id "MSTRG.201041.82"; exon_number "4";
chr9	StringTie	exon	128692662	128692764	1000	+	.	gene_id "MSTRG.201041"; transcript_id "MSTRG.201041.82"; exon_number "5";
chr9	StringTie	exon	128692868	128692981	1000	+	.	gene_id "MSTRG.201041"; transcript_id "MSTRG.201041.82"; exon_number "6";
chr9	StringTie	exon	128693638	128693808	1000	+	.	gene_id "MSTRG.201041"; transcript_id "MSTRG.201041.82"; exon_number "7";
chr9	StringTie	exon	128693896	128694042	1000	+	.	gene_id "MSTRG.201041"; transcript_id "MSTRG.201041.82"; exon_number "8";
chr9	StringTie	exon	128694644	128696402	1000	+	.	gene_id "MSTRG.201041"; transcript_id "MSTRG.201041.82"; exon_number "9";
chr9	StringTie	transcript	128683497	128696402	1000	+	.	gene_id "MSTRG.201041"; transcript_id "MSTRG.201041.83";
chr9	StringTie	exon	128683497	128683513	1000	+	.	gene_id "MSTRG.201041"; transcript_id "MSTRG.201041.83"; exon_number "1";
chr9	StringTie	exon	128683780	128684007	1000	+	.	gene_id "MSTRG.201041"; transcript_id "MSTRG.201041.83"; exon_number "2";
chr9	StringTie	exon	128691176	128691227	1000	+	.	gene_id "MSTRG.201041"; transcript_id "MSTRG.201041.83"; exon_number "3";
chr9	StringTie	exon	128691858	128692000	1000	+	.	gene_id "MSTRG.201041"; transcript_id "MSTRG.201041.83"; exon_number "4";
chr9	StringTie	exon	128692662	128692765	1000	+	.	gene_id "MSTRG.201041"; transcript_id "MSTRG.201041.83"; exon_number "5";
chr9	StringTie	exon	128692868	128692981	1000	+	.	gene_id "MSTRG.201041"; transcript_id "MSTRG.201041.83"; exon_number "6";
chr9	StringTie	exon	128693638	128693808	1000	+	.	gene_id "MSTRG.201041"; transcript_id "MSTRG.201041.83"; exon_number "7";
chr9	StringTie	exon	128693896	128694001	1000	+	.	gene_id "MSTRG.201041"; transcript_id "MSTRG.201041.83"; exon_number "8";
chr9	StringTie	exon	128694641	128696402	1000	+	.	gene_id "MSTRG.201041"; transcript_id "MSTRG.201041.83"; exon_number "9";
chr9	StringTie	transcript	128683503	128696402	1000	+	.	gene_id "MSTRG.201041"; transcript_id "MSTRG.201041.84";
chr9	StringTie	exon	128683503	128684007	1000	+	.	gene_id "MSTRG.201041"; transcript_id "MSTRG.201041.84"; exon_number "1";
chr9	StringTie	exon	128691176	128691227	1000	+	.	gene_id "MSTRG.201041"; transcript_id "MSTRG.201041.84"; exon_number "2";
chr9	StringTie	exon	128691858	128692000	1000	+	.	gene_id "MSTRG.201041"; transcript_id "MSTRG.201041.84"; exon_number "3";
chr9	StringTie	exon	128692662	128692765	1000	+	.	gene_id "MSTRG.201041"; transcript_id "MSTRG.201041.84"; exon_number "4";
chr9	StringTie	exon	128692868	128692981	1000	+	.	gene_id "MSTRG.201041"; transcript_id "MSTRG.201041.84"; exon_number "5";
chr9	StringTie	exon	128693638	128693808	1000	+	.	gene_id "MSTRG.201041"; transcript_id "MSTRG.201041.84"; exon_number "6";
chr9	StringTie	exon	128693896	128694042	1000	+	.	gene_id "MSTRG.201041"; transcript_id "MSTRG.201041.84"; exon_number "7";
chr9	StringTie	exon	128694644	128696402	1000	+	.	gene_id "MSTRG.201041"; transcript_id "MSTRG.201041.84"; exon_number "8";
chr9	StringTie	transcript	128683519	128696401	1000	+	.	gene_id "MSTRG.201041"; transcript_id "MSTRG.201041.85";
chr9	StringTie	exon	128683519	128683672	1000	+	.	gene_id "MSTRG.201041"; transcript_id "MSTRG.201041.85"; exon_number "1";
chr9	StringTie	exon	128683780	128684007	1000	+	.	gene_id "MSTRG.201041"; transcript_id "MSTRG.201041.85"; exon_number "2";
chr9	StringTie	exon	128691170	128691227	1000	+	.	gene_id "MSTRG.201041"; transcript_id "MSTRG.201041.85"; exon_number "3";
chr9	StringTie	exon	128691858	128692000	1000	+	.	gene_id "MSTRG.201041"; transcript_id "MSTRG.201041.85"; exon_number "4";
chr9	StringTie	exon	128692662	128692765	1000	+	.	gene_id "MSTRG.201041"; transcript_id "MSTRG.201041.85"; exon_number "5";
chr9	StringTie	exon	128692868	128692981	1000	+	.	gene_id "MSTRG.201041"; transcript_id "MSTRG.201041.85"; exon_number "6";
chr9	StringTie	exon	128693638	128693808	1000	+	.	gene_id "MSTRG.201041"; transcript_id "MSTRG.201041.85"; exon_number "7";
chr9	StringTie	exon	128693896	128694042	1000	+	.	gene_id "MSTRG.201041"; transcript_id "MSTRG.201041.85"; exon_number "8";
chr9	StringTie	exon	128694641	128696401	1000	+	.	gene_id "MSTRG.201041"; transcript_id "MSTRG.201041.85"; exon_number "9";
chr9	StringTie	transcript	128683525	128696401	1000	+	.	gene_id "MSTRG.201041"; transcript_id "MSTRG.201041.86";
chr9	StringTie	exon	128683525	128683710	1000	+	.	gene_id "MSTRG.201041"; transcript_id "MSTRG.201041.86"; exon_number "1";
chr9	StringTie	exon	128683780	128684007	1000	+	.	gene_id "MSTRG.201041"; transcript_id "MSTRG.201041.86"; exon_number "2";
chr9	StringTie	exon	128691170	128691227	1000	+	.	gene_id "MSTRG.201041"; transcript_id "MSTRG.201041.86"; exon_number "3";
chr9	StringTie	exon	128691858	128692000	1000	+	.	gene_id "MSTRG.201041"; transcript_id "MSTRG.201041.86"; exon_number "4";
chr9	StringTie	exon	128692662	128692765	1000	+	.	gene_id "MSTRG.201041"; transcript_id "MSTRG.201041.86"; exon_number "5";
chr9	StringTie	exon	128692868	128692981	1000	+	.	gene_id "MSTRG.201041"; transcript_id "MSTRG.201041.86"; exon_number "6";
chr9	StringTie	exon	128693638	128693808	1000	+	.	gene_id "MSTRG.201041"; transcript_id "MSTRG.201041.86"; exon_number "7";
chr9	StringTie	exon	128693896	128694001	1000	+	.	gene_id "MSTRG.201041"; transcript_id "MSTRG.201041.86"; exon_number "8";
chr9	StringTie	exon	128694641	128696401	1000	+	.	gene_id "MSTRG.201041"; transcript_id "MSTRG.201041.86"; exon_number "9";
chr9	StringTie	transcript	128683570	128696434	1000	+	.	gene_id "MSTRG.201041"; transcript_id "MSTRG.201041.87";
chr9	StringTie	exon	128683570	128684007	1000	+	.	gene_id "MSTRG.201041"; transcript_id "MSTRG.201041.87"; exon_number "1";
chr9	StringTie	exon	128691170	128691227	1000	+	.	gene_id "MSTRG.201041"; transcript_id "MSTRG.201041.87"; exon_number "2";
chr9	StringTie	exon	128691876	128692000	1000	+	.	gene_id "MSTRG.201041"; transcript_id "MSTRG.201041.87"; exon_number "3";
chr9	StringTie	exon	128692662	128692765	1000	+	.	gene_id "MSTRG.201041"; transcript_id "MSTRG.201041.87"; exon_number "4";
chr9	StringTie	exon	128692868	128692981	1000	+	.	gene_id "MSTRG.201041"; transcript_id "MSTRG.201041.87"; exon_number "5";
chr9	StringTie	exon	128693638	128693808	1000	+	.	gene_id "MSTRG.201041"; transcript_id "MSTRG.201041.87"; exon_number "6";
chr9	StringTie	exon	128693896	128694042	1000	+	.	gene_id "MSTRG.201041"; transcript_id "MSTRG.201041.87"; exon_number "7";
chr9	StringTie	exon	128694616	128696434	1000	+	.	gene_id "MSTRG.201041"; transcript_id "MSTRG.201041.87"; exon_number "8";
chr9	StringTie	transcript	128683599	128696396	1000	+	.	gene_id "MSTRG.201041"; transcript_id "MSTRG.201041.88";
chr9	StringTie	exon	128683599	128683710	1000	+	.	gene_id "MSTRG.201041"; transcript_id "MSTRG.201041.88"; exon_number "1";
chr9	StringTie	exon	128683780	128684007	1000	+	.	gene_id "MSTRG.201041"; transcript_id "MSTRG.201041.88"; exon_number "2";
chr9	StringTie	exon	128691170	128691227	1000	+	.	gene_id "MSTRG.201041"; transcript_id "MSTRG.201041.88"; exon_number "3";
chr9	StringTie	exon	128691858	128692000	1000	+	.	gene_id "MSTRG.201041"; transcript_id "MSTRG.201041.88"; exon_number "4";
chr9	StringTie	exon	128692662	128692765	1000	+	.	gene_id "MSTRG.201041"; transcript_id "MSTRG.201041.88"; exon_number "5";
chr9	StringTie	exon	128692868	128692981	1000	+	.	gene_id "MSTRG.201041"; transcript_id "MSTRG.201041.88"; exon_number "6";
chr9	StringTie	exon	128693638	128693808	1000	+	.	gene_id "MSTRG.201041"; transcript_id "MSTRG.201041.88"; exon_number "7";
chr9	StringTie	exon	128693896	128694042	1000	+	.	gene_id "MSTRG.201041"; transcript_id "MSTRG.201041.88"; exon_number "8";
chr9	StringTie	exon	128694644	128696396	1000	+	.	gene_id "MSTRG.201041"; transcript_id "MSTRG.201041.88"; exon_number "9";
chr9	StringTie	transcript	128677675	128696401	1000	+	.	gene_id "MSTRG.201041"; transcript_id "MSTRG.201041.9";
chr9	StringTie	exon	128677675	128677838	1000	+	.	gene_id "MSTRG.201041"; transcript_id "MSTRG.201041.9"; exon_number "1";
chr9	StringTie	exon	128683780	128684007	1000	+	.	gene_id "MSTRG.201041"; transcript_id "MSTRG.201041.9"; exon_number "2";
chr9	StringTie	exon	128691170	128691227	1000	+	.	gene_id "MSTRG.201041"; transcript_id "MSTRG.201041.9"; exon_number "3";
chr9	StringTie	exon	128691858	128692000	1000	+	.	gene_id "MSTRG.201041"; transcript_id "MSTRG.201041.9"; exon_number "4";
chr9	StringTie	exon	128692662	128692765	1000	+	.	gene_id "MSTRG.201041"; transcript_id "MSTRG.201041.9"; exon_number "5";
chr9	StringTie	exon	128692868	128692981	1000	+	.	gene_id "MSTRG.201041"; transcript_id "MSTRG.201041.9"; exon_number "6";
chr9	StringTie	exon	128693638	128693808	1000	+	.	gene_id "MSTRG.201041"; transcript_id "MSTRG.201041.9"; exon_number "7";
chr9	StringTie	exon	128693896	128694042	1000	+	.	gene_id "MSTRG.201041"; transcript_id "MSTRG.201041.9"; exon_number "8";
chr9	StringTie	exon	128694641	128696401	1000	+	.	gene_id "MSTRG.201041"; transcript_id "MSTRG.201041.9"; exon_number "9";
chr9	StringTie	transcript	128683680	128696396	1000	+	.	gene_id "MSTRG.201041"; transcript_id "MSTRG.201041.90";
chr9	StringTie	exon	128683680	128684007	1000	+	.	gene_id "MSTRG.201041"; transcript_id "MSTRG.201041.90"; exon_number "1";
chr9	StringTie	exon	128691170	128691227	1000	+	.	gene_id "MSTRG.201041"; transcript_id "MSTRG.201041.90"; exon_number "2";
chr9	StringTie	exon	128691858	128691952	1000	+	.	gene_id "MSTRG.201041"; transcript_id "MSTRG.201041.90"; exon_number "3";
chr9	StringTie	exon	128692665	128692765	1000	+	.	gene_id "MSTRG.201041"; transcript_id "MSTRG.201041.90"; exon_number "4";
chr9	StringTie	exon	128692868	128692981	1000	+	.	gene_id "MSTRG.201041"; transcript_id "MSTRG.201041.90"; exon_number "5";
chr9	StringTie	exon	128693638	128693808	1000	+	.	gene_id "MSTRG.201041"; transcript_id "MSTRG.201041.90"; exon_number "6";
chr9	StringTie	exon	128693896	128694042	1000	+	.	gene_id "MSTRG.201041"; transcript_id "MSTRG.201041.90"; exon_number "7";
chr9	StringTie	exon	128694644	128696396	1000	+	.	gene_id "MSTRG.201041"; transcript_id "MSTRG.201041.90"; exon_number "8";
chr9	StringTie	transcript	128683691	128696420	1000	+	.	gene_id "MSTRG.201041"; transcript_id "MSTRG.201041.91";
chr9	StringTie	exon	128683691	128684007	1000	+	.	gene_id "MSTRG.201041"; transcript_id "MSTRG.201041.91"; exon_number "1";
chr9	StringTie	exon	128691170	128691227	1000	+	.	gene_id "MSTRG.201041"; transcript_id "MSTRG.201041.91"; exon_number "2";
chr9	StringTie	exon	128691858	128692000	1000	+	.	gene_id "MSTRG.201041"; transcript_id "MSTRG.201041.91"; exon_number "3";
chr9	StringTie	exon	128692902	128692981	1000	+	.	gene_id "MSTRG.201041"; transcript_id "MSTRG.201041.91"; exon_number "4";
chr9	StringTie	exon	128693638	128693808	1000	+	.	gene_id "MSTRG.201041"; transcript_id "MSTRG.201041.91"; exon_number "5";
chr9	StringTie	exon	128693896	128694001	1000	+	.	gene_id "MSTRG.201041"; transcript_id "MSTRG.201041.91"; exon_number "6";
chr9	StringTie	exon	128694641	128696420	1000	+	.	gene_id "MSTRG.201041"; transcript_id "MSTRG.201041.91"; exon_number "7";
chr9	StringTie	transcript	128683693	128696401	1000	+	.	gene_id "MSTRG.201041"; transcript_id "MSTRG.201041.92";
chr9	StringTie	exon	128683693	128684007	1000	+	.	gene_id "MSTRG.201041"; transcript_id "MSTRG.201041.92"; exon_number "1";
chr9	StringTie	exon	128691170	128691227	1000	+	.	gene_id "MSTRG.201041"; transcript_id "MSTRG.201041.92"; exon_number "2";
chr9	StringTie	exon	128691858	128692000	1000	+	.	gene_id "MSTRG.201041"; transcript_id "MSTRG.201041.92"; exon_number "3";
chr9	StringTie	exon	128692662	128692765	1000	+	.	gene_id "MSTRG.201041"; transcript_id "MSTRG.201041.92"; exon_number "4";
chr9	StringTie	exon	128692868	128692981	1000	+	.	gene_id "MSTRG.201041"; transcript_id "MSTRG.201041.92"; exon_number "5";
chr9	StringTie	exon	128693638	128693808	1000	+	.	gene_id "MSTRG.201041"; transcript_id "MSTRG.201041.92"; exon_number "6";
chr9	StringTie	exon	128693896	128694042	1000	+	.	gene_id "MSTRG.201041"; transcript_id "MSTRG.201041.92"; exon_number "7";
chr9	StringTie	exon	128694641	128694896	1000	+	.	gene_id "MSTRG.201041"; transcript_id "MSTRG.201041.92"; exon_number "8";
chr9	StringTie	exon	128694921	128696401	1000	+	.	gene_id "MSTRG.201041"; transcript_id "MSTRG.201041.92"; exon_number "9";
chr9	StringTie	transcript	128683701	128696401	1000	+	.	gene_id "MSTRG.201041"; transcript_id "MSTRG.201041.93";
chr9	StringTie	exon	128683701	128684007	1000	+	.	gene_id "MSTRG.201041"; transcript_id "MSTRG.201041.93"; exon_number "1";
chr9	StringTie	exon	128691170	128691227	1000	+	.	gene_id "MSTRG.201041"; transcript_id "MSTRG.201041.93"; exon_number "2";
chr9	StringTie	exon	128691858	128691938	1000	+	.	gene_id "MSTRG.201041"; transcript_id "MSTRG.201041.93"; exon_number "3";
chr9	StringTie	exon	128692694	128692765	1000	+	.	gene_id "MSTRG.201041"; transcript_id "MSTRG.201041.93"; exon_number "4";
chr9	StringTie	exon	128692868	128692981	1000	+	.	gene_id "MSTRG.201041"; transcript_id "MSTRG.201041.93"; exon_number "5";
chr9	StringTie	exon	128693638	128693808	1000	+	.	gene_id "MSTRG.201041"; transcript_id "MSTRG.201041.93"; exon_number "6";
chr9	StringTie	exon	128693896	128694042	1000	+	.	gene_id "MSTRG.201041"; transcript_id "MSTRG.201041.93"; exon_number "7";
chr9	StringTie	exon	128694641	128696401	1000	+	.	gene_id "MSTRG.201041"; transcript_id "MSTRG.201041.93"; exon_number "8";
chr9	StringTie	transcript	128683722	128696396	1000	+	.	gene_id "MSTRG.201041"; transcript_id "MSTRG.201041.94";
chr9	StringTie	exon	128683722	128684007	1000	+	.	gene_id "MSTRG.201041"; transcript_id "MSTRG.201041.94"; exon_number "1";
chr9	StringTie	exon	128691170	128691227	1000	+	.	gene_id "MSTRG.201041"; transcript_id "MSTRG.201041.94"; exon_number "2";
chr9	StringTie	exon	128691858	128692000	1000	+	.	gene_id "MSTRG.201041"; transcript_id "MSTRG.201041.94"; exon_number "3";
chr9	StringTie	exon	128692686	128692765	1000	+	.	gene_id "MSTRG.201041"; transcript_id "MSTRG.201041.94"; exon_number "4";
chr9	StringTie	exon	128692868	128692981	1000	+	.	gene_id "MSTRG.201041"; transcript_id "MSTRG.201041.94"; exon_number "5";
chr9	StringTie	exon	128693638	128693808	1000	+	.	gene_id "MSTRG.201041"; transcript_id "MSTRG.201041.94"; exon_number "6";
chr9	StringTie	exon	128693896	128694001	1000	+	.	gene_id "MSTRG.201041"; transcript_id "MSTRG.201041.94"; exon_number "7";
chr9	StringTie	exon	128694641	128696396	1000	+	.	gene_id "MSTRG.201041"; transcript_id "MSTRG.201041.94"; exon_number "8";
chr9	StringTie	transcript	128683831	128696401	1000	+	.	gene_id "MSTRG.201041"; transcript_id "MSTRG.201041.95";
chr9	StringTie	exon	128683831	128684007	1000	+	.	gene_id "MSTRG.201041"; transcript_id "MSTRG.201041.95"; exon_number "1";
chr9	StringTie	exon	128691170	128691227	1000	+	.	gene_id "MSTRG.201041"; transcript_id "MSTRG.201041.95"; exon_number "2";
chr9	StringTie	exon	128691934	128692000	1000	+	.	gene_id "MSTRG.201041"; transcript_id "MSTRG.201041.95"; exon_number "3";
chr9	StringTie	exon	128692662	128692765	1000	+	.	gene_id "MSTRG.201041"; transcript_id "MSTRG.201041.95"; exon_number "4";
chr9	StringTie	exon	128692868	128692981	1000	+	.	gene_id "MSTRG.201041"; transcript_id "MSTRG.201041.95"; exon_number "5";
chr9	StringTie	exon	128693638	128693808	1000	+	.	gene_id "MSTRG.201041"; transcript_id "MSTRG.201041.95"; exon_number "6";
chr9	StringTie	exon	128693896	128694001	1000	+	.	gene_id "MSTRG.201041"; transcript_id "MSTRG.201041.95"; exon_number "7";
chr9	StringTie	exon	128694651	128696401	1000	+	.	gene_id "MSTRG.201041"; transcript_id "MSTRG.201041.95"; exon_number "8";
chr9	StringTie	transcript	128685083	128696405	1000	+	.	gene_id "MSTRG.201041"; transcript_id "MSTRG.201041.96";
chr9	StringTie	exon	128685083	128685213	1000	+	.	gene_id "MSTRG.201041"; transcript_id "MSTRG.201041.96"; exon_number "1";
chr9	StringTie	exon	128691170	128691227	1000	+	.	gene_id "MSTRG.201041"; transcript_id "MSTRG.201041.96"; exon_number "2";
chr9	StringTie	exon	128691858	128692000	1000	+	.	gene_id "MSTRG.201041"; transcript_id "MSTRG.201041.96"; exon_number "3";
chr9	StringTie	exon	128692662	128692765	1000	+	.	gene_id "MSTRG.201041"; transcript_id "MSTRG.201041.96"; exon_number "4";
chr9	StringTie	exon	128692868	128692981	1000	+	.	gene_id "MSTRG.201041"; transcript_id "MSTRG.201041.96"; exon_number "5";
chr9	StringTie	exon	128693638	128693808	1000	+	.	gene_id "MSTRG.201041"; transcript_id "MSTRG.201041.96"; exon_number "6";
chr9	StringTie	exon	128693896	128694042	1000	+	.	gene_id "MSTRG.201041"; transcript_id "MSTRG.201041.96"; exon_number "7";
chr9	StringTie	exon	128694641	128694731	1000	+	.	gene_id "MSTRG.201041"; transcript_id "MSTRG.201041.96"; exon_number "8";
chr9	StringTie	exon	128694790	128696405	1000	+	.	gene_id "MSTRG.201041"; transcript_id "MSTRG.201041.96"; exon_number "9";
chr9	StringTie	transcript	128685083	128696401	1000	+	.	gene_id "MSTRG.201041"; transcript_id "MSTRG.201041.97";
chr9	StringTie	exon	128685083	128685213	1000	+	.	gene_id "MSTRG.201041"; transcript_id "MSTRG.201041.97"; exon_number "1";
chr9	StringTie	exon	128691170	128691227	1000	+	.	gene_id "MSTRG.201041"; transcript_id "MSTRG.201041.97"; exon_number "2";
chr9	StringTie	exon	128691858	128692000	1000	+	.	gene_id "MSTRG.201041"; transcript_id "MSTRG.201041.97"; exon_number "3";
chr9	StringTie	exon	128692662	128692765	1000	+	.	gene_id "MSTRG.201041"; transcript_id "MSTRG.201041.97"; exon_number "4";
chr9	StringTie	exon	128692868	128692981	1000	+	.	gene_id "MSTRG.201041"; transcript_id "MSTRG.201041.97"; exon_number "5";
chr9	StringTie	exon	128693638	128693808	1000	+	.	gene_id "MSTRG.201041"; transcript_id "MSTRG.201041.97"; exon_number "6";
chr9	StringTie	exon	128693896	128694042	1000	+	.	gene_id "MSTRG.201041"; transcript_id "MSTRG.201041.97"; exon_number "7";
chr9	StringTie	exon	128694641	128694807	1000	+	.	gene_id "MSTRG.201041"; transcript_id "MSTRG.201041.97"; exon_number "8";
chr9	StringTie	exon	128694848	128696401	1000	+	.	gene_id "MSTRG.201041"; transcript_id "MSTRG.201041.97"; exon_number "9";
chr9	StringTie	transcript	128685101	128696400	1000	+	.	gene_id "MSTRG.201041"; transcript_id "MSTRG.201041.99";
chr9	StringTie	exon	128685101	128685213	1000	+	.	gene_id "MSTRG.201041"; transcript_id "MSTRG.201041.99"; exon_number "1";
chr9	StringTie	exon	128691170	128691227	1000	+	.	gene_id "MSTRG.201041"; transcript_id "MSTRG.201041.99"; exon_number "2";
chr9	StringTie	exon	128691858	128692000	1000	+	.	gene_id "MSTRG.201041"; transcript_id "MSTRG.201041.99"; exon_number "3";
chr9	StringTie	exon	128692662	128692765	1000	+	.	gene_id "MSTRG.201041"; transcript_id "MSTRG.201041.99"; exon_number "4";
chr9	StringTie	exon	128692868	128692981	1000	+	.	gene_id "MSTRG.201041"; transcript_id "MSTRG.201041.99"; exon_number "5";
chr9	StringTie	exon	128693638	128693808	1000	+	.	gene_id "MSTRG.201041"; transcript_id "MSTRG.201041.99"; exon_number "6";
chr9	StringTie	exon	128693896	128694001	1000	+	.	gene_id "MSTRG.201041"; transcript_id "MSTRG.201041.99"; exon_number "7";
chr9	StringTie	exon	128694641	128696400	1000	+	.	gene_id "MSTRG.201041"; transcript_id "MSTRG.201041.99"; exon_number "8";
chr9	StringTie	transcript	128689208	128689588	1000	-	.	gene_id "MSTRG.201042"; transcript_id "MSTRG.201042.1";
chr9	StringTie	exon	128689208	128689329	1000	-	.	gene_id "MSTRG.201042"; transcript_id "MSTRG.201042.1"; exon_number "1";
chr9	StringTie	exon	128689381	128689588	1000	-	.	gene_id "MSTRG.201042"; transcript_id "MSTRG.201042.1"; exon_number "2";
chr9	StringTie	transcript	128689211	128689592	1000	-	.	gene_id "MSTRG.201042"; transcript_id "MSTRG.201042.2";
chr9	StringTie	exon	128689211	128689335	1000	-	.	gene_id "MSTRG.201042"; transcript_id "MSTRG.201042.2"; exon_number "1";
chr9	StringTie	exon	128689381	128689592	1000	-	.	gene_id "MSTRG.201042"; transcript_id "MSTRG.201042.2"; exon_number "2";
chr9	StringTie	transcript	128689224	128689652	1000	-	.	gene_id "MSTRG.201042"; transcript_id "MSTRG.201042.3";
chr9	StringTie	exon	128689224	128689335	1000	-	.	gene_id "MSTRG.201042"; transcript_id "MSTRG.201042.3"; exon_number "1";
chr9	StringTie	exon	128689409	128689652	1000	-	.	gene_id "MSTRG.201042"; transcript_id "MSTRG.201042.3"; exon_number "2";
chr9	StringTie	transcript	128692870	128696341	1000	-	.	gene_id "MSTRG.201043"; transcript_id "MSTRG.201043.1";
chr9	StringTie	exon	128692870	128692959	1000	-	.	gene_id "MSTRG.201043"; transcript_id "MSTRG.201043.1"; exon_number "1";
chr9	StringTie	exon	128694928	128695062	1000	-	.	gene_id "MSTRG.201043"; transcript_id "MSTRG.201043.1"; exon_number "2";
chr9	StringTie	exon	128695661	128695859	1000	-	.	gene_id "MSTRG.201043"; transcript_id "MSTRG.201043.1"; exon_number "3";
chr9	StringTie	exon	128696178	128696341	1000	-	.	gene_id "MSTRG.201043"; transcript_id "MSTRG.201043.1"; exon_number "4";
chr9	StringTie	transcript	128694754	128696083	1000	-	.	gene_id "MSTRG.201043"; transcript_id "MSTRG.201043.2";
chr9	StringTie	exon	128694754	128694943	1000	-	.	gene_id "MSTRG.201043"; transcript_id "MSTRG.201043.2"; exon_number "1";
chr9	StringTie	exon	128695006	128695194	1000	-	.	gene_id "MSTRG.201043"; transcript_id "MSTRG.201043.2"; exon_number "2";
chr9	StringTie	exon	128695672	128695859	1000	-	.	gene_id "MSTRG.201043"; transcript_id "MSTRG.201043.2"; exon_number "3";
chr9	StringTie	exon	128695903	128696083	1000	-	.	gene_id "MSTRG.201043"; transcript_id "MSTRG.201043.2"; exon_number "4";
chr9	StringTie	transcript	128694783	128695571	1000	-	.	gene_id "MSTRG.201043"; transcript_id "MSTRG.201043.3";
chr9	StringTie	exon	128694783	128695041	1000	-	.	gene_id "MSTRG.201043"; transcript_id "MSTRG.201043.3"; exon_number "1";
chr9	StringTie	exon	128695336	128695571	1000	-	.	gene_id "MSTRG.201043"; transcript_id "MSTRG.201043.3"; exon_number "2";
chr9	StringTie	transcript	128694932	128696053	1000	-	.	gene_id "MSTRG.201043"; transcript_id "MSTRG.201043.4";
chr9	StringTie	exon	128694932	128695342	1000	-	.	gene_id "MSTRG.201043"; transcript_id "MSTRG.201043.4"; exon_number "1";
chr9	StringTie	exon	128695881	128696053	1000	-	.	gene_id "MSTRG.201043"; transcript_id "MSTRG.201043.4"; exon_number "2";
chr9	StringTie	transcript	128695131	128696402	1000	-	.	gene_id "MSTRG.201043"; transcript_id "MSTRG.201043.5";
chr9	StringTie	exon	128695131	128695488	1000	-	.	gene_id "MSTRG.201043"; transcript_id "MSTRG.201043.5"; exon_number "1";
chr9	StringTie	exon	128695523	128695859	1000	-	.	gene_id "MSTRG.201043"; transcript_id "MSTRG.201043.5"; exon_number "2";
chr9	StringTie	exon	128695903	128696252	1000	-	.	gene_id "MSTRG.201043"; transcript_id "MSTRG.201043.5"; exon_number "3";
chr9	StringTie	exon	128696284	128696402	1000	-	.	gene_id "MSTRG.201043"; transcript_id "MSTRG.201043.5"; exon_number "4";
chr9	StringTie	transcript	128702523	128720918	1000	+	.	gene_id "MSTRG.201044"; transcript_id "ENST00000291906"; gene_name "PKN3"; ref_gene_id "ENSG00000160447";
chr9	StringTie	exon	128702523	128702939	1000	+	.	gene_id "MSTRG.201044"; transcript_id "ENST00000291906"; exon_number "1"; gene_name "PKN3"; ref_gene_id "ENSG00000160447";
chr9	StringTie	exon	128705303	128705543	1000	+	.	gene_id "MSTRG.201044"; transcript_id "ENST00000291906"; exon_number "2"; gene_name "PKN3"; ref_gene_id "ENSG00000160447";
chr9	StringTie	exon	128705734	128705879	1000	+	.	gene_id "MSTRG.201044"; transcript_id "ENST00000291906"; exon_number "3"; gene_name "PKN3"; ref_gene_id "ENSG00000160447";
chr9	StringTie	exon	128706713	128706824	1000	+	.	gene_id "MSTRG.201044"; transcript_id "ENST00000291906"; exon_number "4"; gene_name "PKN3"; ref_gene_id "ENSG00000160447";
chr9	StringTie	exon	128706896	128707023	1000	+	.	gene_id "MSTRG.201044"; transcript_id "ENST00000291906"; exon_number "5"; gene_name "PKN3"; ref_gene_id "ENSG00000160447";
chr9	StringTie	exon	128707222	128707405	1000	+	.	gene_id "MSTRG.201044"; transcript_id "ENST00000291906"; exon_number "6"; gene_name "PKN3"; ref_gene_id "ENSG00000160447";
chr9	StringTie	exon	128713052	128713198	1000	+	.	gene_id "MSTRG.201044"; transcript_id "ENST00000291906"; exon_number "7"; gene_name "PKN3"; ref_gene_id "ENSG00000160447";
chr9	StringTie	exon	128713278	128713387	1000	+	.	gene_id "MSTRG.201044"; transcript_id "ENST00000291906"; exon_number "8"; gene_name "PKN3"; ref_gene_id "ENSG00000160447";
chr9	StringTie	exon	128713499	128713642	1000	+	.	gene_id "MSTRG.201044"; transcript_id "ENST00000291906"; exon_number "9"; gene_name "PKN3"; ref_gene_id "ENSG00000160447";
chr9	StringTie	exon	128714046	128714121	1000	+	.	gene_id "MSTRG.201044"; transcript_id "ENST00000291906"; exon_number "10"; gene_name "PKN3"; ref_gene_id "ENSG00000160447";
chr9	StringTie	exon	128714197	128714365	1000	+	.	gene_id "MSTRG.201044"; transcript_id "ENST00000291906"; exon_number "11"; gene_name "PKN3"; ref_gene_id "ENSG00000160447";
chr9	StringTie	exon	128714562	128714664	1000	+	.	gene_id "MSTRG.201044"; transcript_id "ENST00000291906"; exon_number "12"; gene_name "PKN3"; ref_gene_id "ENSG00000160447";
chr9	StringTie	exon	128714798	128714865	1000	+	.	gene_id "MSTRG.201044"; transcript_id "ENST00000291906"; exon_number "13"; gene_name "PKN3"; ref_gene_id "ENSG00000160447";
chr9	StringTie	exon	128715172	128715235	1000	+	.	gene_id "MSTRG.201044"; transcript_id "ENST00000291906"; exon_number "14"; gene_name "PKN3"; ref_gene_id "ENSG00000160447";
chr9	StringTie	exon	128715369	128715460	1000	+	.	gene_id "MSTRG.201044"; transcript_id "ENST00000291906"; exon_number "15"; gene_name "PKN3"; ref_gene_id "ENSG00000160447";
chr9	StringTie	exon	128716747	128716923	1000	+	.	gene_id "MSTRG.201044"; transcript_id "ENST00000291906"; exon_number "16"; gene_name "PKN3"; ref_gene_id "ENSG00000160447";
chr9	StringTie	exon	128718325	128718387	1000	+	.	gene_id "MSTRG.201044"; transcript_id "ENST00000291906"; exon_number "17"; gene_name "PKN3"; ref_gene_id "ENSG00000160447";
chr9	StringTie	exon	128718549	128718625	1000	+	.	gene_id "MSTRG.201044"; transcript_id "ENST00000291906"; exon_number "18"; gene_name "PKN3"; ref_gene_id "ENSG00000160447";
chr9	StringTie	exon	128719686	128719828	1000	+	.	gene_id "MSTRG.201044"; transcript_id "ENST00000291906"; exon_number "19"; gene_name "PKN3"; ref_gene_id "ENSG00000160447";
chr9	StringTie	exon	128719910	128720017	1000	+	.	gene_id "MSTRG.201044"; transcript_id "ENST00000291906"; exon_number "20"; gene_name "PKN3"; ref_gene_id "ENSG00000160447";
chr9	StringTie	exon	128720203	128720283	1000	+	.	gene_id "MSTRG.201044"; transcript_id "ENST00000291906"; exon_number "21"; gene_name "PKN3"; ref_gene_id "ENSG00000160447";
chr9	StringTie	exon	128720394	128720918	1000	+	.	gene_id "MSTRG.201044"; transcript_id "ENST00000291906"; exon_number "22"; gene_name "PKN3"; ref_gene_id "ENSG00000160447";
chr9	StringTie	transcript	128724445	128733194	1000	+	.	gene_id "MSTRG.201044"; transcript_id "ENST00000443631"; gene_name "RP11-545E17.3"; ref_gene_id "ENSG00000223478";
chr9	StringTie	exon	128724445	128724635	1000	+	.	gene_id "MSTRG.201044"; transcript_id "ENST00000443631"; exon_number "1"; gene_name "RP11-545E17.3"; ref_gene_id "ENSG00000223478";
chr9	StringTie	exon	128732842	128733194	1000	+	.	gene_id "MSTRG.201044"; transcript_id "ENST00000443631"; exon_number "2"; gene_name "RP11-545E17.3"; ref_gene_id "ENSG00000223478";
chr9	StringTie	transcript	128713117	128720740	1000	+	.	gene_id "MSTRG.201044"; transcript_id "ENST00000483521"; gene_name "PKN3"; ref_gene_id "ENSG00000160447";
chr9	StringTie	exon	128713117	128713198	1000	+	.	gene_id "MSTRG.201044"; transcript_id "ENST00000483521"; exon_number "1"; gene_name "PKN3"; ref_gene_id "ENSG00000160447";
chr9	StringTie	exon	128713278	128713387	1000	+	.	gene_id "MSTRG.201044"; transcript_id "ENST00000483521"; exon_number "2"; gene_name "PKN3"; ref_gene_id "ENSG00000160447";
chr9	StringTie	exon	128713499	128713642	1000	+	.	gene_id "MSTRG.201044"; transcript_id "ENST00000483521"; exon_number "3"; gene_name "PKN3"; ref_gene_id "ENSG00000160447";
chr9	StringTie	exon	128714046	128714121	1000	+	.	gene_id "MSTRG.201044"; transcript_id "ENST00000483521"; exon_number "4"; gene_name "PKN3"; ref_gene_id "ENSG00000160447";
chr9	StringTie	exon	128720556	128720740	1000	+	.	gene_id "MSTRG.201044"; transcript_id "ENST00000483521"; exon_number "5"; gene_name "PKN3"; ref_gene_id "ENSG00000160447";
chr9	StringTie	transcript	128714606	128720010	1000	+	.	gene_id "MSTRG.201044"; transcript_id "ENST00000485301"; gene_name "PKN3"; ref_gene_id "ENSG00000160447";
chr9	StringTie	exon	128714606	128714664	1000	+	.	gene_id "MSTRG.201044"; transcript_id "ENST00000485301"; exon_number "1"; gene_name "PKN3"; ref_gene_id "ENSG00000160447";
chr9	StringTie	exon	128714798	128714865	1000	+	.	gene_id "MSTRG.201044"; transcript_id "ENST00000485301"; exon_number "2"; gene_name "PKN3"; ref_gene_id "ENSG00000160447";
chr9	StringTie	exon	128715172	128715235	1000	+	.	gene_id "MSTRG.201044"; transcript_id "ENST00000485301"; exon_number "3"; gene_name "PKN3"; ref_gene_id "ENSG00000160447";
chr9	StringTie	exon	128716747	128716923	1000	+	.	gene_id "MSTRG.201044"; transcript_id "ENST00000485301"; exon_number "4"; gene_name "PKN3"; ref_gene_id "ENSG00000160447";
chr9	StringTie	exon	128718325	128718387	1000	+	.	gene_id "MSTRG.201044"; transcript_id "ENST00000485301"; exon_number "5"; gene_name "PKN3"; ref_gene_id "ENSG00000160447";
chr9	StringTie	exon	128718549	128718625	1000	+	.	gene_id "MSTRG.201044"; transcript_id "ENST00000485301"; exon_number "6"; gene_name "PKN3"; ref_gene_id "ENSG00000160447";
chr9	StringTie	exon	128719686	128719828	1000	+	.	gene_id "MSTRG.201044"; transcript_id "ENST00000485301"; exon_number "7"; gene_name "PKN3"; ref_gene_id "ENSG00000160447";
chr9	StringTie	exon	128719910	128720010	1000	+	.	gene_id "MSTRG.201044"; transcript_id "ENST00000485301"; exon_number "8"; gene_name "PKN3"; ref_gene_id "ENSG00000160447";
chr9	StringTie	transcript	128696879	128721830	1000	+	.	gene_id "MSTRG.201044"; transcript_id "MSTRG.201044.1";
chr9	StringTie	exon	128696879	128703469	1000	+	.	gene_id "MSTRG.201044"; transcript_id "MSTRG.201044.1"; exon_number "1";
chr9	StringTie	exon	128705303	128705543	1000	+	.	gene_id "MSTRG.201044"; transcript_id "MSTRG.201044.1"; exon_number "2";
chr9	StringTie	exon	128705734	128705879	1000	+	.	gene_id "MSTRG.201044"; transcript_id "MSTRG.201044.1"; exon_number "3";
chr9	StringTie	exon	128706713	128706824	1000	+	.	gene_id "MSTRG.201044"; transcript_id "MSTRG.201044.1"; exon_number "4";
chr9	StringTie	exon	128706896	128707023	1000	+	.	gene_id "MSTRG.201044"; transcript_id "MSTRG.201044.1"; exon_number "5";
chr9	StringTie	exon	128707222	128707405	1000	+	.	gene_id "MSTRG.201044"; transcript_id "MSTRG.201044.1"; exon_number "6";
chr9	StringTie	exon	128713052	128713198	1000	+	.	gene_id "MSTRG.201044"; transcript_id "MSTRG.201044.1"; exon_number "7";
chr9	StringTie	exon	128713278	128713387	1000	+	.	gene_id "MSTRG.201044"; transcript_id "MSTRG.201044.1"; exon_number "8";
chr9	StringTie	exon	128713499	128713642	1000	+	.	gene_id "MSTRG.201044"; transcript_id "MSTRG.201044.1"; exon_number "9";
chr9	StringTie	exon	128714046	128714121	1000	+	.	gene_id "MSTRG.201044"; transcript_id "MSTRG.201044.1"; exon_number "10";
chr9	StringTie	exon	128714197	128714365	1000	+	.	gene_id "MSTRG.201044"; transcript_id "MSTRG.201044.1"; exon_number "11";
chr9	StringTie	exon	128714562	128714664	1000	+	.	gene_id "MSTRG.201044"; transcript_id "MSTRG.201044.1"; exon_number "12";
chr9	StringTie	exon	128714798	128714865	1000	+	.	gene_id "MSTRG.201044"; transcript_id "MSTRG.201044.1"; exon_number "13";
chr9	StringTie	exon	128715172	128715235	1000	+	.	gene_id "MSTRG.201044"; transcript_id "MSTRG.201044.1"; exon_number "14";
chr9	StringTie	exon	128715369	128715460	1000	+	.	gene_id "MSTRG.201044"; transcript_id "MSTRG.201044.1"; exon_number "15";
chr9	StringTie	exon	128716747	128716923	1000	+	.	gene_id "MSTRG.201044"; transcript_id "MSTRG.201044.1"; exon_number "16";
chr9	StringTie	exon	128718325	128718387	1000	+	.	gene_id "MSTRG.201044"; transcript_id "MSTRG.201044.1"; exon_number "17";
chr9	StringTie	exon	128718549	128718625	1000	+	.	gene_id "MSTRG.201044"; transcript_id "MSTRG.201044.1"; exon_number "18";
chr9	StringTie	exon	128719686	128719828	1000	+	.	gene_id "MSTRG.201044"; transcript_id "MSTRG.201044.1"; exon_number "19";
chr9	StringTie	exon	128719910	128720017	1000	+	.	gene_id "MSTRG.201044"; transcript_id "MSTRG.201044.1"; exon_number "20";
chr9	StringTie	exon	128720203	128720283	1000	+	.	gene_id "MSTRG.201044"; transcript_id "MSTRG.201044.1"; exon_number "21";
chr9	StringTie	exon	128720394	128721270	1000	+	.	gene_id "MSTRG.201044"; transcript_id "MSTRG.201044.1"; exon_number "22";
chr9	StringTie	exon	128721659	128721830	1000	+	.	gene_id "MSTRG.201044"; transcript_id "MSTRG.201044.1"; exon_number "23";
chr9	StringTie	transcript	128700105	128721819	1000	+	.	gene_id "MSTRG.201044"; transcript_id "MSTRG.201044.10";
chr9	StringTie	exon	128700105	128705543	1000	+	.	gene_id "MSTRG.201044"; transcript_id "MSTRG.201044.10"; exon_number "1";
chr9	StringTie	exon	128705734	128705879	1000	+	.	gene_id "MSTRG.201044"; transcript_id "MSTRG.201044.10"; exon_number "2";
chr9	StringTie	exon	128706713	128706824	1000	+	.	gene_id "MSTRG.201044"; transcript_id "MSTRG.201044.10"; exon_number "3";
chr9	StringTie	exon	128706896	128707023	1000	+	.	gene_id "MSTRG.201044"; transcript_id "MSTRG.201044.10"; exon_number "4";
chr9	StringTie	exon	128707222	128707405	1000	+	.	gene_id "MSTRG.201044"; transcript_id "MSTRG.201044.10"; exon_number "5";
chr9	StringTie	exon	128713052	128713198	1000	+	.	gene_id "MSTRG.201044"; transcript_id "MSTRG.201044.10"; exon_number "6";
chr9	StringTie	exon	128713278	128713387	1000	+	.	gene_id "MSTRG.201044"; transcript_id "MSTRG.201044.10"; exon_number "7";
chr9	StringTie	exon	128713499	128713642	1000	+	.	gene_id "MSTRG.201044"; transcript_id "MSTRG.201044.10"; exon_number "8";
chr9	StringTie	exon	128714046	128714121	1000	+	.	gene_id "MSTRG.201044"; transcript_id "MSTRG.201044.10"; exon_number "9";
chr9	StringTie	exon	128714197	128714365	1000	+	.	gene_id "MSTRG.201044"; transcript_id "MSTRG.201044.10"; exon_number "10";
chr9	StringTie	exon	128714562	128714664	1000	+	.	gene_id "MSTRG.201044"; transcript_id "MSTRG.201044.10"; exon_number "11";
chr9	StringTie	exon	128714798	128714865	1000	+	.	gene_id "MSTRG.201044"; transcript_id "MSTRG.201044.10"; exon_number "12";
chr9	StringTie	exon	128715172	128715235	1000	+	.	gene_id "MSTRG.201044"; transcript_id "MSTRG.201044.10"; exon_number "13";
chr9	StringTie	exon	128715369	128715460	1000	+	.	gene_id "MSTRG.201044"; transcript_id "MSTRG.201044.10"; exon_number "14";
chr9	StringTie	exon	128716747	128716923	1000	+	.	gene_id "MSTRG.201044"; transcript_id "MSTRG.201044.10"; exon_number "15";
chr9	StringTie	exon	128718325	128718387	1000	+	.	gene_id "MSTRG.201044"; transcript_id "MSTRG.201044.10"; exon_number "16";
chr9	StringTie	exon	128718549	128718625	1000	+	.	gene_id "MSTRG.201044"; transcript_id "MSTRG.201044.10"; exon_number "17";
chr9	StringTie	exon	128719686	128719828	1000	+	.	gene_id "MSTRG.201044"; transcript_id "MSTRG.201044.10"; exon_number "18";
chr9	StringTie	exon	128719910	128720017	1000	+	.	gene_id "MSTRG.201044"; transcript_id "MSTRG.201044.10"; exon_number "19";
chr9	StringTie	exon	128720203	128720283	1000	+	.	gene_id "MSTRG.201044"; transcript_id "MSTRG.201044.10"; exon_number "20";
chr9	StringTie	exon	128720394	128720923	1000	+	.	gene_id "MSTRG.201044"; transcript_id "MSTRG.201044.10"; exon_number "21";
chr9	StringTie	exon	128721033	128721436	1000	+	.	gene_id "MSTRG.201044"; transcript_id "MSTRG.201044.10"; exon_number "22";
chr9	StringTie	exon	128721698	128721819	1000	+	.	gene_id "MSTRG.201044"; transcript_id "MSTRG.201044.10"; exon_number "23";
chr9	StringTie	transcript	128702191	128720918	1000	+	.	gene_id "MSTRG.201044"; transcript_id "MSTRG.201044.100";
chr9	StringTie	exon	128702191	128702939	1000	+	.	gene_id "MSTRG.201044"; transcript_id "MSTRG.201044.100"; exon_number "1";
chr9	StringTie	exon	128705101	128705543	1000	+	.	gene_id "MSTRG.201044"; transcript_id "MSTRG.201044.100"; exon_number "2";
chr9	StringTie	exon	128705734	128705879	1000	+	.	gene_id "MSTRG.201044"; transcript_id "MSTRG.201044.100"; exon_number "3";
chr9	StringTie	exon	128706713	128706824	1000	+	.	gene_id "MSTRG.201044"; transcript_id "MSTRG.201044.100"; exon_number "4";
chr9	StringTie	exon	128706896	128707023	1000	+	.	gene_id "MSTRG.201044"; transcript_id "MSTRG.201044.100"; exon_number "5";
chr9	StringTie	exon	128707222	128707405	1000	+	.	gene_id "MSTRG.201044"; transcript_id "MSTRG.201044.100"; exon_number "6";
chr9	StringTie	exon	128713052	128713198	1000	+	.	gene_id "MSTRG.201044"; transcript_id "MSTRG.201044.100"; exon_number "7";
chr9	StringTie	exon	128713278	128713387	1000	+	.	gene_id "MSTRG.201044"; transcript_id "MSTRG.201044.100"; exon_number "8";
chr9	StringTie	exon	128713499	128713642	1000	+	.	gene_id "MSTRG.201044"; transcript_id "MSTRG.201044.100"; exon_number "9";
chr9	StringTie	exon	128714046	128714121	1000	+	.	gene_id "MSTRG.201044"; transcript_id "MSTRG.201044.100"; exon_number "10";
chr9	StringTie	exon	128714202	128714365	1000	+	.	gene_id "MSTRG.201044"; transcript_id "MSTRG.201044.100"; exon_number "11";
chr9	StringTie	exon	128714562	128714664	1000	+	.	gene_id "MSTRG.201044"; transcript_id "MSTRG.201044.100"; exon_number "12";
chr9	StringTie	exon	128714798	128714865	1000	+	.	gene_id "MSTRG.201044"; transcript_id "MSTRG.201044.100"; exon_number "13";
chr9	StringTie	exon	128715172	128715235	1000	+	.	gene_id "MSTRG.201044"; transcript_id "MSTRG.201044.100"; exon_number "14";
chr9	StringTie	exon	128715369	128715460	1000	+	.	gene_id "MSTRG.201044"; transcript_id "MSTRG.201044.100"; exon_number "15";
chr9	StringTie	exon	128716747	128716923	1000	+	.	gene_id "MSTRG.201044"; transcript_id "MSTRG.201044.100"; exon_number "16";
chr9	StringTie	exon	128718325	128718387	1000	+	.	gene_id "MSTRG.201044"; transcript_id "MSTRG.201044.100"; exon_number "17";
chr9	StringTie	exon	128718549	128718625	1000	+	.	gene_id "MSTRG.201044"; transcript_id "MSTRG.201044.100"; exon_number "18";
chr9	StringTie	exon	128719686	128719828	1000	+	.	gene_id "MSTRG.201044"; transcript_id "MSTRG.201044.100"; exon_number "19";
chr9	StringTie	exon	128719910	128720017	1000	+	.	gene_id "MSTRG.201044"; transcript_id "MSTRG.201044.100"; exon_number "20";
chr9	StringTie	exon	128720203	128720283	1000	+	.	gene_id "MSTRG.201044"; transcript_id "MSTRG.201044.100"; exon_number "21";
chr9	StringTie	exon	128720394	128720918	1000	+	.	gene_id "MSTRG.201044"; transcript_id "MSTRG.201044.100"; exon_number "22";
chr9	StringTie	transcript	128702207	128722515	1000	+	.	gene_id "MSTRG.201044"; transcript_id "MSTRG.201044.101";
chr9	StringTie	exon	128702207	128702939	1000	+	.	gene_id "MSTRG.201044"; transcript_id "MSTRG.201044.101"; exon_number "1";
chr9	StringTie	exon	128705303	128705543	1000	+	.	gene_id "MSTRG.201044"; transcript_id "MSTRG.201044.101"; exon_number "2";
chr9	StringTie	exon	128705734	128705879	1000	+	.	gene_id "MSTRG.201044"; transcript_id "MSTRG.201044.101"; exon_number "3";
chr9	StringTie	exon	128706713	128706824	1000	+	.	gene_id "MSTRG.201044"; transcript_id "MSTRG.201044.101"; exon_number "4";
chr9	StringTie	exon	128706896	128707023	1000	+	.	gene_id "MSTRG.201044"; transcript_id "MSTRG.201044.101"; exon_number "5";
chr9	StringTie	exon	128707222	128707405	1000	+	.	gene_id "MSTRG.201044"; transcript_id "MSTRG.201044.101"; exon_number "6";
chr9	StringTie	exon	128713052	128713198	1000	+	.	gene_id "MSTRG.201044"; transcript_id "MSTRG.201044.101"; exon_number "7";
chr9	StringTie	exon	128713278	128713387	1000	+	.	gene_id "MSTRG.201044"; transcript_id "MSTRG.201044.101"; exon_number "8";
chr9	StringTie	exon	128713499	128713642	1000	+	.	gene_id "MSTRG.201044"; transcript_id "MSTRG.201044.101"; exon_number "9";
chr9	StringTie	exon	128714046	128714121	1000	+	.	gene_id "MSTRG.201044"; transcript_id "MSTRG.201044.101"; exon_number "10";
chr9	StringTie	exon	128714197	128714365	1000	+	.	gene_id "MSTRG.201044"; transcript_id "MSTRG.201044.101"; exon_number "11";
chr9	StringTie	exon	128714562	128714664	1000	+	.	gene_id "MSTRG.201044"; transcript_id "MSTRG.201044.101"; exon_number "12";
chr9	StringTie	exon	128714798	128714865	1000	+	.	gene_id "MSTRG.201044"; transcript_id "MSTRG.201044.101"; exon_number "13";
chr9	StringTie	exon	128715172	128715235	1000	+	.	gene_id "MSTRG.201044"; transcript_id "MSTRG.201044.101"; exon_number "14";
chr9	StringTie	exon	128715369	128715460	1000	+	.	gene_id "MSTRG.201044"; transcript_id "MSTRG.201044.101"; exon_number "15";
chr9	StringTie	exon	128716747	128716923	1000	+	.	gene_id "MSTRG.201044"; transcript_id "MSTRG.201044.101"; exon_number "16";
chr9	StringTie	exon	128718325	128718387	1000	+	.	gene_id "MSTRG.201044"; transcript_id "MSTRG.201044.101"; exon_number "17";
chr9	StringTie	exon	128718549	128718625	1000	+	.	gene_id "MSTRG.201044"; transcript_id "MSTRG.201044.101"; exon_number "18";
chr9	StringTie	exon	128719686	128719828	1000	+	.	gene_id "MSTRG.201044"; transcript_id "MSTRG.201044.101"; exon_number "19";
chr9	StringTie	exon	128719910	128720017	1000	+	.	gene_id "MSTRG.201044"; transcript_id "MSTRG.201044.101"; exon_number "20";
chr9	StringTie	exon	128720203	128720283	1000	+	.	gene_id "MSTRG.201044"; transcript_id "MSTRG.201044.101"; exon_number "21";
chr9	StringTie	exon	128720394	128721101	1000	+	.	gene_id "MSTRG.201044"; transcript_id "MSTRG.201044.101"; exon_number "22";
chr9	StringTie	exon	128721283	128721399	1000	+	.	gene_id "MSTRG.201044"; transcript_id "MSTRG.201044.101"; exon_number "23";
chr9	StringTie	exon	128722443	128722515	1000	+	.	gene_id "MSTRG.201044"; transcript_id "MSTRG.201044.101"; exon_number "24";
chr9	StringTie	transcript	128702214	128722572	1000	+	.	gene_id "MSTRG.201044"; transcript_id "MSTRG.201044.102";
chr9	StringTie	exon	128702214	128702939	1000	+	.	gene_id "MSTRG.201044"; transcript_id "MSTRG.201044.102"; exon_number "1";
chr9	StringTie	exon	128705303	128705543	1000	+	.	gene_id "MSTRG.201044"; transcript_id "MSTRG.201044.102"; exon_number "2";
chr9	StringTie	exon	128705734	128705879	1000	+	.	gene_id "MSTRG.201044"; transcript_id "MSTRG.201044.102"; exon_number "3";
chr9	StringTie	exon	128706713	128706824	1000	+	.	gene_id "MSTRG.201044"; transcript_id "MSTRG.201044.102"; exon_number "4";
chr9	StringTie	exon	128706896	128707023	1000	+	.	gene_id "MSTRG.201044"; transcript_id "MSTRG.201044.102"; exon_number "5";
chr9	StringTie	exon	128707222	128707405	1000	+	.	gene_id "MSTRG.201044"; transcript_id "MSTRG.201044.102"; exon_number "6";
chr9	StringTie	exon	128713052	128713198	1000	+	.	gene_id "MSTRG.201044"; transcript_id "MSTRG.201044.102"; exon_number "7";
chr9	StringTie	exon	128713278	128713387	1000	+	.	gene_id "MSTRG.201044"; transcript_id "MSTRG.201044.102"; exon_number "8";
chr9	StringTie	exon	128713499	128713642	1000	+	.	gene_id "MSTRG.201044"; transcript_id "MSTRG.201044.102"; exon_number "9";
chr9	StringTie	exon	128714046	128714121	1000	+	.	gene_id "MSTRG.201044"; transcript_id "MSTRG.201044.102"; exon_number "10";
chr9	StringTie	exon	128714197	128714365	1000	+	.	gene_id "MSTRG.201044"; transcript_id "MSTRG.201044.102"; exon_number "11";
chr9	StringTie	exon	128714562	128714664	1000	+	.	gene_id "MSTRG.201044"; transcript_id "MSTRG.201044.102"; exon_number "12";
chr9	StringTie	exon	128714798	128714865	1000	+	.	gene_id "MSTRG.201044"; transcript_id "MSTRG.201044.102"; exon_number "13";
chr9	StringTie	exon	128715172	128715235	1000	+	.	gene_id "MSTRG.201044"; transcript_id "MSTRG.201044.102"; exon_number "14";
chr9	StringTie	exon	128715369	128715460	1000	+	.	gene_id "MSTRG.201044"; transcript_id "MSTRG.201044.102"; exon_number "15";
chr9	StringTie	exon	128716747	128716923	1000	+	.	gene_id "MSTRG.201044"; transcript_id "MSTRG.201044.102"; exon_number "16";
chr9	StringTie	exon	128718325	128718387	1000	+	.	gene_id "MSTRG.201044"; transcript_id "MSTRG.201044.102"; exon_number "17";
chr9	StringTie	exon	128718549	128718625	1000	+	.	gene_id "MSTRG.201044"; transcript_id "MSTRG.201044.102"; exon_number "18";
chr9	StringTie	exon	128719686	128719828	1000	+	.	gene_id "MSTRG.201044"; transcript_id "MSTRG.201044.102"; exon_number "19";
chr9	StringTie	exon	128719910	128720017	1000	+	.	gene_id "MSTRG.201044"; transcript_id "MSTRG.201044.102"; exon_number "20";
chr9	StringTie	exon	128720203	128720283	1000	+	.	gene_id "MSTRG.201044"; transcript_id "MSTRG.201044.102"; exon_number "21";
chr9	StringTie	exon	128720394	128720940	1000	+	.	gene_id "MSTRG.201044"; transcript_id "MSTRG.201044.102"; exon_number "22";
chr9	StringTie	exon	128722443	128722572	1000	+	.	gene_id "MSTRG.201044"; transcript_id "MSTRG.201044.102"; exon_number "23";
chr9	StringTie	transcript	128702221	128721818	1000	+	.	gene_id "MSTRG.201044"; transcript_id "MSTRG.201044.103";
chr9	StringTie	exon	128702221	128702939	1000	+	.	gene_id "MSTRG.201044"; transcript_id "MSTRG.201044.103"; exon_number "1";
chr9	StringTie	exon	128705303	128705543	1000	+	.	gene_id "MSTRG.201044"; transcript_id "MSTRG.201044.103"; exon_number "2";
chr9	StringTie	exon	128705734	128705879	1000	+	.	gene_id "MSTRG.201044"; transcript_id "MSTRG.201044.103"; exon_number "3";
chr9	StringTie	exon	128706713	128706824	1000	+	.	gene_id "MSTRG.201044"; transcript_id "MSTRG.201044.103"; exon_number "4";
chr9	StringTie	exon	128706896	128707023	1000	+	.	gene_id "MSTRG.201044"; transcript_id "MSTRG.201044.103"; exon_number "5";
chr9	StringTie	exon	128707222	128707405	1000	+	.	gene_id "MSTRG.201044"; transcript_id "MSTRG.201044.103"; exon_number "6";
chr9	StringTie	exon	128713052	128713198	1000	+	.	gene_id "MSTRG.201044"; transcript_id "MSTRG.201044.103"; exon_number "7";
chr9	StringTie	exon	128713278	128713387	1000	+	.	gene_id "MSTRG.201044"; transcript_id "MSTRG.201044.103"; exon_number "8";
chr9	StringTie	exon	128713499	128713642	1000	+	.	gene_id "MSTRG.201044"; transcript_id "MSTRG.201044.103"; exon_number "9";
chr9	StringTie	exon	128714046	128714121	1000	+	.	gene_id "MSTRG.201044"; transcript_id "MSTRG.201044.103"; exon_number "10";
chr9	StringTie	exon	128714197	128714365	1000	+	.	gene_id "MSTRG.201044"; transcript_id "MSTRG.201044.103"; exon_number "11";
chr9	StringTie	exon	128714562	128714664	1000	+	.	gene_id "MSTRG.201044"; transcript_id "MSTRG.201044.103"; exon_number "12";
chr9	StringTie	exon	128714798	128714865	1000	+	.	gene_id "MSTRG.201044"; transcript_id "MSTRG.201044.103"; exon_number "13";
chr9	StringTie	exon	128715172	128715235	1000	+	.	gene_id "MSTRG.201044"; transcript_id "MSTRG.201044.103"; exon_number "14";
chr9	StringTie	exon	128715369	128715460	1000	+	.	gene_id "MSTRG.201044"; transcript_id "MSTRG.201044.103"; exon_number "15";
chr9	StringTie	exon	128716747	128716923	1000	+	.	gene_id "MSTRG.201044"; transcript_id "MSTRG.201044.103"; exon_number "16";
chr9	StringTie	exon	128718325	128718387	1000	+	.	gene_id "MSTRG.201044"; transcript_id "MSTRG.201044.103"; exon_number "17";
chr9	StringTie	exon	128718549	128718625	1000	+	.	gene_id "MSTRG.201044"; transcript_id "MSTRG.201044.103"; exon_number "18";
chr9	StringTie	exon	128719686	128719828	1000	+	.	gene_id "MSTRG.201044"; transcript_id "MSTRG.201044.103"; exon_number "19";
chr9	StringTie	exon	128719910	128720017	1000	+	.	gene_id "MSTRG.201044"; transcript_id "MSTRG.201044.103"; exon_number "20";
chr9	StringTie	exon	128720203	128720283	1000	+	.	gene_id "MSTRG.201044"; transcript_id "MSTRG.201044.103"; exon_number "21";
chr9	StringTie	exon	128720394	128721133	1000	+	.	gene_id "MSTRG.201044"; transcript_id "MSTRG.201044.103"; exon_number "22";
chr9	StringTie	exon	128721283	128721436	1000	+	.	gene_id "MSTRG.201044"; transcript_id "MSTRG.201044.103"; exon_number "23";
chr9	StringTie	exon	128721702	128721818	1000	+	.	gene_id "MSTRG.201044"; transcript_id "MSTRG.201044.103"; exon_number "24";
chr9	StringTie	transcript	128702234	128721463	1000	+	.	gene_id "MSTRG.201044"; transcript_id "MSTRG.201044.104";
chr9	StringTie	exon	128702234	128702939	1000	+	.	gene_id "MSTRG.201044"; transcript_id "MSTRG.201044.104"; exon_number "1";
chr9	StringTie	exon	128705303	128705543	1000	+	.	gene_id "MSTRG.201044"; transcript_id "MSTRG.201044.104"; exon_number "2";
chr9	StringTie	exon	128705734	128705879	1000	+	.	gene_id "MSTRG.201044"; transcript_id "MSTRG.201044.104"; exon_number "3";
chr9	StringTie	exon	128706713	128706824	1000	+	.	gene_id "MSTRG.201044"; transcript_id "MSTRG.201044.104"; exon_number "4";
chr9	StringTie	exon	128706896	128707023	1000	+	.	gene_id "MSTRG.201044"; transcript_id "MSTRG.201044.104"; exon_number "5";
chr9	StringTie	exon	128707222	128707405	1000	+	.	gene_id "MSTRG.201044"; transcript_id "MSTRG.201044.104"; exon_number "6";
chr9	StringTie	exon	128713052	128713198	1000	+	.	gene_id "MSTRG.201044"; transcript_id "MSTRG.201044.104"; exon_number "7";
chr9	StringTie	exon	128713278	128713387	1000	+	.	gene_id "MSTRG.201044"; transcript_id "MSTRG.201044.104"; exon_number "8";
chr9	StringTie	exon	128713499	128713642	1000	+	.	gene_id "MSTRG.201044"; transcript_id "MSTRG.201044.104"; exon_number "9";
chr9	StringTie	exon	128714046	128714121	1000	+	.	gene_id "MSTRG.201044"; transcript_id "MSTRG.201044.104"; exon_number "10";
chr9	StringTie	exon	128714197	128714365	1000	+	.	gene_id "MSTRG.201044"; transcript_id "MSTRG.201044.104"; exon_number "11";
chr9	StringTie	exon	128714562	128714664	1000	+	.	gene_id "MSTRG.201044"; transcript_id "MSTRG.201044.104"; exon_number "12";
chr9	StringTie	exon	128714798	128714865	1000	+	.	gene_id "MSTRG.201044"; transcript_id "MSTRG.201044.104"; exon_number "13";
chr9	StringTie	exon	128715172	128715235	1000	+	.	gene_id "MSTRG.201044"; transcript_id "MSTRG.201044.104"; exon_number "14";
chr9	StringTie	exon	128715369	128715460	1000	+	.	gene_id "MSTRG.201044"; transcript_id "MSTRG.201044.104"; exon_number "15";
chr9	StringTie	exon	128716747	128716923	1000	+	.	gene_id "MSTRG.201044"; transcript_id "MSTRG.201044.104"; exon_number "16";
chr9	StringTie	exon	128718325	128718387	1000	+	.	gene_id "MSTRG.201044"; transcript_id "MSTRG.201044.104"; exon_number "17";
chr9	StringTie	exon	128718549	128718625	1000	+	.	gene_id "MSTRG.201044"; transcript_id "MSTRG.201044.104"; exon_number "18";
chr9	StringTie	exon	128719686	128719828	1000	+	.	gene_id "MSTRG.201044"; transcript_id "MSTRG.201044.104"; exon_number "19";
chr9	StringTie	exon	128719910	128720017	1000	+	.	gene_id "MSTRG.201044"; transcript_id "MSTRG.201044.104"; exon_number "20";
chr9	StringTie	exon	128720203	128720283	1000	+	.	gene_id "MSTRG.201044"; transcript_id "MSTRG.201044.104"; exon_number "21";
chr9	StringTie	exon	128720394	128720946	1000	+	.	gene_id "MSTRG.201044"; transcript_id "MSTRG.201044.104"; exon_number "22";
chr9	StringTie	exon	128721319	128721463	1000	+	.	gene_id "MSTRG.201044"; transcript_id "MSTRG.201044.104"; exon_number "23";
chr9	StringTie	transcript	128702241	128721818	1000	+	.	gene_id "MSTRG.201044"; transcript_id "MSTRG.201044.105";
chr9	StringTie	exon	128702241	128702939	1000	+	.	gene_id "MSTRG.201044"; transcript_id "MSTRG.201044.105"; exon_number "1";
chr9	StringTie	exon	128705303	128705543	1000	+	.	gene_id "MSTRG.201044"; transcript_id "MSTRG.201044.105"; exon_number "2";
chr9	StringTie	exon	128705734	128705879	1000	+	.	gene_id "MSTRG.201044"; transcript_id "MSTRG.201044.105"; exon_number "3";
chr9	StringTie	exon	128706713	128706824	1000	+	.	gene_id "MSTRG.201044"; transcript_id "MSTRG.201044.105"; exon_number "4";
chr9	StringTie	exon	128706896	128707023	1000	+	.	gene_id "MSTRG.201044"; transcript_id "MSTRG.201044.105"; exon_number "5";
chr9	StringTie	exon	128707222	128707405	1000	+	.	gene_id "MSTRG.201044"; transcript_id "MSTRG.201044.105"; exon_number "6";
chr9	StringTie	exon	128713052	128713198	1000	+	.	gene_id "MSTRG.201044"; transcript_id "MSTRG.201044.105"; exon_number "7";
chr9	StringTie	exon	128713278	128713387	1000	+	.	gene_id "MSTRG.201044"; transcript_id "MSTRG.201044.105"; exon_number "8";
chr9	StringTie	exon	128713499	128713642	1000	+	.	gene_id "MSTRG.201044"; transcript_id "MSTRG.201044.105"; exon_number "9";
chr9	StringTie	exon	128714046	128714121	1000	+	.	gene_id "MSTRG.201044"; transcript_id "MSTRG.201044.105"; exon_number "10";
chr9	StringTie	exon	128714197	128714365	1000	+	.	gene_id "MSTRG.201044"; transcript_id "MSTRG.201044.105"; exon_number "11";
chr9	StringTie	exon	128714562	128714664	1000	+	.	gene_id "MSTRG.201044"; transcript_id "MSTRG.201044.105"; exon_number "12";
chr9	StringTie	exon	128714798	128714865	1000	+	.	gene_id "MSTRG.201044"; transcript_id "MSTRG.201044.105"; exon_number "13";
chr9	StringTie	exon	128715172	128715235	1000	+	.	gene_id "MSTRG.201044"; transcript_id "MSTRG.201044.105"; exon_number "14";
chr9	StringTie	exon	128715369	128715460	1000	+	.	gene_id "MSTRG.201044"; transcript_id "MSTRG.201044.105"; exon_number "15";
chr9	StringTie	exon	128716747	128716923	1000	+	.	gene_id "MSTRG.201044"; transcript_id "MSTRG.201044.105"; exon_number "16";
chr9	StringTie	exon	128718325	128718387	1000	+	.	gene_id "MSTRG.201044"; transcript_id "MSTRG.201044.105"; exon_number "17";
chr9	StringTie	exon	128718549	128718625	1000	+	.	gene_id "MSTRG.201044"; transcript_id "MSTRG.201044.105"; exon_number "18";
chr9	StringTie	exon	128719686	128719828	1000	+	.	gene_id "MSTRG.201044"; transcript_id "MSTRG.201044.105"; exon_number "19";
chr9	StringTie	exon	128719910	128720017	1000	+	.	gene_id "MSTRG.201044"; transcript_id "MSTRG.201044.105"; exon_number "20";
chr9	StringTie	exon	128720203	128720283	1000	+	.	gene_id "MSTRG.201044"; transcript_id "MSTRG.201044.105"; exon_number "21";
chr9	StringTie	exon	128720394	128721032	1000	+	.	gene_id "MSTRG.201044"; transcript_id "MSTRG.201044.105"; exon_number "22";
chr9	StringTie	exon	128721150	128721352	1000	+	.	gene_id "MSTRG.201044"; transcript_id "MSTRG.201044.105"; exon_number "23";
chr9	StringTie	exon	128721750	128721818	1000	+	.	gene_id "MSTRG.201044"; transcript_id "MSTRG.201044.105"; exon_number "24";
chr9	StringTie	transcript	128702243	128721503	1000	+	.	gene_id "MSTRG.201044"; transcript_id "MSTRG.201044.106";
chr9	StringTie	exon	128702243	128702939	1000	+	.	gene_id "MSTRG.201044"; transcript_id "MSTRG.201044.106"; exon_number "1";
chr9	StringTie	exon	128705303	128705543	1000	+	.	gene_id "MSTRG.201044"; transcript_id "MSTRG.201044.106"; exon_number "2";
chr9	StringTie	exon	128705734	128705879	1000	+	.	gene_id "MSTRG.201044"; transcript_id "MSTRG.201044.106"; exon_number "3";
chr9	StringTie	exon	128706713	128706824	1000	+	.	gene_id "MSTRG.201044"; transcript_id "MSTRG.201044.106"; exon_number "4";
chr9	StringTie	exon	128706896	128707023	1000	+	.	gene_id "MSTRG.201044"; transcript_id "MSTRG.201044.106"; exon_number "5";
chr9	StringTie	exon	128707222	128707405	1000	+	.	gene_id "MSTRG.201044"; transcript_id "MSTRG.201044.106"; exon_number "6";
chr9	StringTie	exon	128713052	128713198	1000	+	.	gene_id "MSTRG.201044"; transcript_id "MSTRG.201044.106"; exon_number "7";
chr9	StringTie	exon	128713278	128713387	1000	+	.	gene_id "MSTRG.201044"; transcript_id "MSTRG.201044.106"; exon_number "8";
chr9	StringTie	exon	128713499	128713642	1000	+	.	gene_id "MSTRG.201044"; transcript_id "MSTRG.201044.106"; exon_number "9";
chr9	StringTie	exon	128714046	128714121	1000	+	.	gene_id "MSTRG.201044"; transcript_id "MSTRG.201044.106"; exon_number "10";
chr9	StringTie	exon	128714197	128714365	1000	+	.	gene_id "MSTRG.201044"; transcript_id "MSTRG.201044.106"; exon_number "11";
chr9	StringTie	exon	128714562	128714664	1000	+	.	gene_id "MSTRG.201044"; transcript_id "MSTRG.201044.106"; exon_number "12";
chr9	StringTie	exon	128714798	128714865	1000	+	.	gene_id "MSTRG.201044"; transcript_id "MSTRG.201044.106"; exon_number "13";
chr9	StringTie	exon	128715172	128715235	1000	+	.	gene_id "MSTRG.201044"; transcript_id "MSTRG.201044.106"; exon_number "14";
chr9	StringTie	exon	128715369	128715460	1000	+	.	gene_id "MSTRG.201044"; transcript_id "MSTRG.201044.106"; exon_number "15";
chr9	StringTie	exon	128716747	128716923	1000	+	.	gene_id "MSTRG.201044"; transcript_id "MSTRG.201044.106"; exon_number "16";
chr9	StringTie	exon	128718325	128718387	1000	+	.	gene_id "MSTRG.201044"; transcript_id "MSTRG.201044.106"; exon_number "17";
chr9	StringTie	exon	128718549	128718625	1000	+	.	gene_id "MSTRG.201044"; transcript_id "MSTRG.201044.106"; exon_number "18";
chr9	StringTie	exon	128719686	128719828	1000	+	.	gene_id "MSTRG.201044"; transcript_id "MSTRG.201044.106"; exon_number "19";
chr9	StringTie	exon	128719910	128720017	1000	+	.	gene_id "MSTRG.201044"; transcript_id "MSTRG.201044.106"; exon_number "20";
chr9	StringTie	exon	128720203	128720283	1000	+	.	gene_id "MSTRG.201044"; transcript_id "MSTRG.201044.106"; exon_number "21";
chr9	StringTie	exon	128720394	128720923	1000	+	.	gene_id "MSTRG.201044"; transcript_id "MSTRG.201044.106"; exon_number "22";
chr9	StringTie	exon	128721033	128721270	1000	+	.	gene_id "MSTRG.201044"; transcript_id "MSTRG.201044.106"; exon_number "23";
chr9	StringTie	exon	128721400	128721503	1000	+	.	gene_id "MSTRG.201044"; transcript_id "MSTRG.201044.106"; exon_number "24";
chr9	StringTie	transcript	128702270	128721816	1000	+	.	gene_id "MSTRG.201044"; transcript_id "MSTRG.201044.107";
chr9	StringTie	exon	128702270	128702939	1000	+	.	gene_id "MSTRG.201044"; transcript_id "MSTRG.201044.107"; exon_number "1";
chr9	StringTie	exon	128705303	128705543	1000	+	.	gene_id "MSTRG.201044"; transcript_id "MSTRG.201044.107"; exon_number "2";
chr9	StringTie	exon	128705734	128705879	1000	+	.	gene_id "MSTRG.201044"; transcript_id "MSTRG.201044.107"; exon_number "3";
chr9	StringTie	exon	128706713	128706824	1000	+	.	gene_id "MSTRG.201044"; transcript_id "MSTRG.201044.107"; exon_number "4";
chr9	StringTie	exon	128706896	128707023	1000	+	.	gene_id "MSTRG.201044"; transcript_id "MSTRG.201044.107"; exon_number "5";
chr9	StringTie	exon	128707222	128707405	1000	+	.	gene_id "MSTRG.201044"; transcript_id "MSTRG.201044.107"; exon_number "6";
chr9	StringTie	exon	128713052	128713198	1000	+	.	gene_id "MSTRG.201044"; transcript_id "MSTRG.201044.107"; exon_number "7";
chr9	StringTie	exon	128713278	128713387	1000	+	.	gene_id "MSTRG.201044"; transcript_id "MSTRG.201044.107"; exon_number "8";
chr9	StringTie	exon	128713499	128713642	1000	+	.	gene_id "MSTRG.201044"; transcript_id "MSTRG.201044.107"; exon_number "9";
chr9	StringTie	exon	128714046	128714121	1000	+	.	gene_id "MSTRG.201044"; transcript_id "MSTRG.201044.107"; exon_number "10";
chr9	StringTie	exon	128714197	128714365	1000	+	.	gene_id "MSTRG.201044"; transcript_id "MSTRG.201044.107"; exon_number "11";
chr9	StringTie	exon	128714562	128714664	1000	+	.	gene_id "MSTRG.201044"; transcript_id "MSTRG.201044.107"; exon_number "12";
chr9	StringTie	exon	128714798	128714865	1000	+	.	gene_id "MSTRG.201044"; transcript_id "MSTRG.201044.107"; exon_number "13";
chr9	StringTie	exon	128715172	128715235	1000	+	.	gene_id "MSTRG.201044"; transcript_id "MSTRG.201044.107"; exon_number "14";
chr9	StringTie	exon	128715369	128715460	1000	+	.	gene_id "MSTRG.201044"; transcript_id "MSTRG.201044.107"; exon_number "15";
chr9	StringTie	exon	128716747	128716923	1000	+	.	gene_id "MSTRG.201044"; transcript_id "MSTRG.201044.107"; exon_number "16";
chr9	StringTie	exon	128718325	128718387	1000	+	.	gene_id "MSTRG.201044"; transcript_id "MSTRG.201044.107"; exon_number "17";
chr9	StringTie	exon	128718549	128718625	1000	+	.	gene_id "MSTRG.201044"; transcript_id "MSTRG.201044.107"; exon_number "18";
chr9	StringTie	exon	128719686	128719828	1000	+	.	gene_id "MSTRG.201044"; transcript_id "MSTRG.201044.107"; exon_number "19";
chr9	StringTie	exon	128719910	128720017	1000	+	.	gene_id "MSTRG.201044"; transcript_id "MSTRG.201044.107"; exon_number "20";
chr9	StringTie	exon	128720203	128720283	1000	+	.	gene_id "MSTRG.201044"; transcript_id "MSTRG.201044.107"; exon_number "21";
chr9	StringTie	exon	128720394	128720985	1000	+	.	gene_id "MSTRG.201044"; transcript_id "MSTRG.201044.107"; exon_number "22";
chr9	StringTie	exon	128721102	128721436	1000	+	.	gene_id "MSTRG.201044"; transcript_id "MSTRG.201044.107"; exon_number "23";
chr9	StringTie	exon	128721698	128721816	1000	+	.	gene_id "MSTRG.201044"; transcript_id "MSTRG.201044.107"; exon_number "24";
chr9	StringTie	transcript	128702281	128721818	1000	+	.	gene_id "MSTRG.201044"; transcript_id "MSTRG.201044.108";
chr9	StringTie	exon	128702281	128702939	1000	+	.	gene_id "MSTRG.201044"; transcript_id "MSTRG.201044.108"; exon_number "1";
chr9	StringTie	exon	128705303	128705543	1000	+	.	gene_id "MSTRG.201044"; transcript_id "MSTRG.201044.108"; exon_number "2";
chr9	StringTie	exon	128705734	128705879	1000	+	.	gene_id "MSTRG.201044"; transcript_id "MSTRG.201044.108"; exon_number "3";
chr9	StringTie	exon	128706713	128706824	1000	+	.	gene_id "MSTRG.201044"; transcript_id "MSTRG.201044.108"; exon_number "4";
chr9	StringTie	exon	128706896	128707023	1000	+	.	gene_id "MSTRG.201044"; transcript_id "MSTRG.201044.108"; exon_number "5";
chr9	StringTie	exon	128707222	128707405	1000	+	.	gene_id "MSTRG.201044"; transcript_id "MSTRG.201044.108"; exon_number "6";
chr9	StringTie	exon	128713052	128713198	1000	+	.	gene_id "MSTRG.201044"; transcript_id "MSTRG.201044.108"; exon_number "7";
chr9	StringTie	exon	128713278	128713387	1000	+	.	gene_id "MSTRG.201044"; transcript_id "MSTRG.201044.108"; exon_number "8";
chr9	StringTie	exon	128713499	128713642	1000	+	.	gene_id "MSTRG.201044"; transcript_id "MSTRG.201044.108"; exon_number "9";
chr9	StringTie	exon	128714046	128714121	1000	+	.	gene_id "MSTRG.201044"; transcript_id "MSTRG.201044.108"; exon_number "10";
chr9	StringTie	exon	128714197	128714365	1000	+	.	gene_id "MSTRG.201044"; transcript_id "MSTRG.201044.108"; exon_number "11";
chr9	StringTie	exon	128714562	128714664	1000	+	.	gene_id "MSTRG.201044"; transcript_id "MSTRG.201044.108"; exon_number "12";
chr9	StringTie	exon	128714798	128714865	1000	+	.	gene_id "MSTRG.201044"; transcript_id "MSTRG.201044.108"; exon_number "13";
chr9	StringTie	exon	128715172	128715235	1000	+	.	gene_id "MSTRG.201044"; transcript_id "MSTRG.201044.108"; exon_number "14";
chr9	StringTie	exon	128715369	128715460	1000	+	.	gene_id "MSTRG.201044"; transcript_id "MSTRG.201044.108"; exon_number "15";
chr9	StringTie	exon	128716747	128716923	1000	+	.	gene_id "MSTRG.201044"; transcript_id "MSTRG.201044.108"; exon_number "16";
chr9	StringTie	exon	128718325	128718387	1000	+	.	gene_id "MSTRG.201044"; transcript_id "MSTRG.201044.108"; exon_number "17";
chr9	StringTie	exon	128718549	128718625	1000	+	.	gene_id "MSTRG.201044"; transcript_id "MSTRG.201044.108"; exon_number "18";
chr9	StringTie	exon	128719686	128719828	1000	+	.	gene_id "MSTRG.201044"; transcript_id "MSTRG.201044.108"; exon_number "19";
chr9	StringTie	exon	128719910	128720017	1000	+	.	gene_id "MSTRG.201044"; transcript_id "MSTRG.201044.108"; exon_number "20";
chr9	StringTie	exon	128720203	128720283	1000	+	.	gene_id "MSTRG.201044"; transcript_id "MSTRG.201044.108"; exon_number "21";
chr9	StringTie	exon	128720394	128721014	1000	+	.	gene_id "MSTRG.201044"; transcript_id "MSTRG.201044.108"; exon_number "22";
chr9	StringTie	exon	128721665	128721818	1000	+	.	gene_id "MSTRG.201044"; transcript_id "MSTRG.201044.108"; exon_number "23";
chr9	StringTie	transcript	128702298	128721397	1000	+	.	gene_id "MSTRG.201044"; transcript_id "MSTRG.201044.109";
chr9	StringTie	exon	128702298	128702939	1000	+	.	gene_id "MSTRG.201044"; transcript_id "MSTRG.201044.109"; exon_number "1";
chr9	StringTie	exon	128705303	128705543	1000	+	.	gene_id "MSTRG.201044"; transcript_id "MSTRG.201044.109"; exon_number "2";
chr9	StringTie	exon	128705734	128705879	1000	+	.	gene_id "MSTRG.201044"; transcript_id "MSTRG.201044.109"; exon_number "3";
chr9	StringTie	exon	128706713	128706824	1000	+	.	gene_id "MSTRG.201044"; transcript_id "MSTRG.201044.109"; exon_number "4";
chr9	StringTie	exon	128706896	128707023	1000	+	.	gene_id "MSTRG.201044"; transcript_id "MSTRG.201044.109"; exon_number "5";
chr9	StringTie	exon	128707222	128707405	1000	+	.	gene_id "MSTRG.201044"; transcript_id "MSTRG.201044.109"; exon_number "6";
chr9	StringTie	exon	128713052	128713198	1000	+	.	gene_id "MSTRG.201044"; transcript_id "MSTRG.201044.109"; exon_number "7";
chr9	StringTie	exon	128713278	128713387	1000	+	.	gene_id "MSTRG.201044"; transcript_id "MSTRG.201044.109"; exon_number "8";
chr9	StringTie	exon	128713499	128713642	1000	+	.	gene_id "MSTRG.201044"; transcript_id "MSTRG.201044.109"; exon_number "9";
chr9	StringTie	exon	128714046	128714121	1000	+	.	gene_id "MSTRG.201044"; transcript_id "MSTRG.201044.109"; exon_number "10";
chr9	StringTie	exon	128714197	128714365	1000	+	.	gene_id "MSTRG.201044"; transcript_id "MSTRG.201044.109"; exon_number "11";
chr9	StringTie	exon	128714562	128714664	1000	+	.	gene_id "MSTRG.201044"; transcript_id "MSTRG.201044.109"; exon_number "12";
chr9	StringTie	exon	128714798	128714865	1000	+	.	gene_id "MSTRG.201044"; transcript_id "MSTRG.201044.109"; exon_number "13";
chr9	StringTie	exon	128715172	128715235	1000	+	.	gene_id "MSTRG.201044"; transcript_id "MSTRG.201044.109"; exon_number "14";
chr9	StringTie	exon	128715369	128715460	1000	+	.	gene_id "MSTRG.201044"; transcript_id "MSTRG.201044.109"; exon_number "15";
chr9	StringTie	exon	128716747	128716923	1000	+	.	gene_id "MSTRG.201044"; transcript_id "MSTRG.201044.109"; exon_number "16";
chr9	StringTie	exon	128718325	128718387	1000	+	.	gene_id "MSTRG.201044"; transcript_id "MSTRG.201044.109"; exon_number "17";
chr9	StringTie	exon	128718549	128718625	1000	+	.	gene_id "MSTRG.201044"; transcript_id "MSTRG.201044.109"; exon_number "18";
chr9	StringTie	exon	128719686	128719828	1000	+	.	gene_id "MSTRG.201044"; transcript_id "MSTRG.201044.109"; exon_number "19";
chr9	StringTie	exon	128719910	128720017	1000	+	.	gene_id "MSTRG.201044"; transcript_id "MSTRG.201044.109"; exon_number "20";
chr9	StringTie	exon	128720203	128720283	1000	+	.	gene_id "MSTRG.201044"; transcript_id "MSTRG.201044.109"; exon_number "21";
chr9	StringTie	exon	128720394	128720923	1000	+	.	gene_id "MSTRG.201044"; transcript_id "MSTRG.201044.109"; exon_number "22";
chr9	StringTie	exon	128721033	128721167	1000	+	.	gene_id "MSTRG.201044"; transcript_id "MSTRG.201044.109"; exon_number "23";
chr9	StringTie	exon	128721283	128721397	1000	+	.	gene_id "MSTRG.201044"; transcript_id "MSTRG.201044.109"; exon_number "24";
chr9	StringTie	transcript	128700333	128722575	1000	+	.	gene_id "MSTRG.201044"; transcript_id "MSTRG.201044.11";
chr9	StringTie	exon	128700333	128704129	1000	+	.	gene_id "MSTRG.201044"; transcript_id "MSTRG.201044.11"; exon_number "1";
chr9	StringTie	exon	128705303	128705543	1000	+	.	gene_id "MSTRG.201044"; transcript_id "MSTRG.201044.11"; exon_number "2";
chr9	StringTie	exon	128705734	128705879	1000	+	.	gene_id "MSTRG.201044"; transcript_id "MSTRG.201044.11"; exon_number "3";
chr9	StringTie	exon	128706713	128706824	1000	+	.	gene_id "MSTRG.201044"; transcript_id "MSTRG.201044.11"; exon_number "4";
chr9	StringTie	exon	128706896	128707023	1000	+	.	gene_id "MSTRG.201044"; transcript_id "MSTRG.201044.11"; exon_number "5";
chr9	StringTie	exon	128707222	128707405	1000	+	.	gene_id "MSTRG.201044"; transcript_id "MSTRG.201044.11"; exon_number "6";
chr9	StringTie	exon	128713052	128713198	1000	+	.	gene_id "MSTRG.201044"; transcript_id "MSTRG.201044.11"; exon_number "7";
chr9	StringTie	exon	128713278	128713387	1000	+	.	gene_id "MSTRG.201044"; transcript_id "MSTRG.201044.11"; exon_number "8";
chr9	StringTie	exon	128713499	128713642	1000	+	.	gene_id "MSTRG.201044"; transcript_id "MSTRG.201044.11"; exon_number "9";
chr9	StringTie	exon	128714046	128714121	1000	+	.	gene_id "MSTRG.201044"; transcript_id "MSTRG.201044.11"; exon_number "10";
chr9	StringTie	exon	128714197	128714365	1000	+	.	gene_id "MSTRG.201044"; transcript_id "MSTRG.201044.11"; exon_number "11";
chr9	StringTie	exon	128714562	128714664	1000	+	.	gene_id "MSTRG.201044"; transcript_id "MSTRG.201044.11"; exon_number "12";
chr9	StringTie	exon	128714798	128714865	1000	+	.	gene_id "MSTRG.201044"; transcript_id "MSTRG.201044.11"; exon_number "13";
chr9	StringTie	exon	128715172	128715235	1000	+	.	gene_id "MSTRG.201044"; transcript_id "MSTRG.201044.11"; exon_number "14";
chr9	StringTie	exon	128715369	128715460	1000	+	.	gene_id "MSTRG.201044"; transcript_id "MSTRG.201044.11"; exon_number "15";
chr9	StringTie	exon	128716747	128716923	1000	+	.	gene_id "MSTRG.201044"; transcript_id "MSTRG.201044.11"; exon_number "16";
chr9	StringTie	exon	128718325	128718387	1000	+	.	gene_id "MSTRG.201044"; transcript_id "MSTRG.201044.11"; exon_number "17";
chr9	StringTie	exon	128718549	128718625	1000	+	.	gene_id "MSTRG.201044"; transcript_id "MSTRG.201044.11"; exon_number "18";
chr9	StringTie	exon	128719686	128719828	1000	+	.	gene_id "MSTRG.201044"; transcript_id "MSTRG.201044.11"; exon_number "19";
chr9	StringTie	exon	128719910	128720017	1000	+	.	gene_id "MSTRG.201044"; transcript_id "MSTRG.201044.11"; exon_number "20";
chr9	StringTie	exon	128720203	128720283	1000	+	.	gene_id "MSTRG.201044"; transcript_id "MSTRG.201044.11"; exon_number "21";
chr9	StringTie	exon	128720394	128720896	1000	+	.	gene_id "MSTRG.201044"; transcript_id "MSTRG.201044.11"; exon_number "22";
chr9	StringTie	exon	128722462	128722575	1000	+	.	gene_id "MSTRG.201044"; transcript_id "MSTRG.201044.11"; exon_number "23";
chr9	StringTie	transcript	128702314	128721503	1000	+	.	gene_id "MSTRG.201044"; transcript_id "MSTRG.201044.110";
chr9	StringTie	exon	128702314	128702939	1000	+	.	gene_id "MSTRG.201044"; transcript_id "MSTRG.201044.110"; exon_number "1";
chr9	StringTie	exon	128705303	128705543	1000	+	.	gene_id "MSTRG.201044"; transcript_id "MSTRG.201044.110"; exon_number "2";
chr9	StringTie	exon	128705734	128705879	1000	+	.	gene_id "MSTRG.201044"; transcript_id "MSTRG.201044.110"; exon_number "3";
chr9	StringTie	exon	128706713	128706824	1000	+	.	gene_id "MSTRG.201044"; transcript_id "MSTRG.201044.110"; exon_number "4";
chr9	StringTie	exon	128706896	128707023	1000	+	.	gene_id "MSTRG.201044"; transcript_id "MSTRG.201044.110"; exon_number "5";
chr9	StringTie	exon	128707222	128707405	1000	+	.	gene_id "MSTRG.201044"; transcript_id "MSTRG.201044.110"; exon_number "6";
chr9	StringTie	exon	128713052	128713198	1000	+	.	gene_id "MSTRG.201044"; transcript_id "MSTRG.201044.110"; exon_number "7";
chr9	StringTie	exon	128713278	128713387	1000	+	.	gene_id "MSTRG.201044"; transcript_id "MSTRG.201044.110"; exon_number "8";
chr9	StringTie	exon	128713499	128713642	1000	+	.	gene_id "MSTRG.201044"; transcript_id "MSTRG.201044.110"; exon_number "9";
chr9	StringTie	exon	128714046	128714121	1000	+	.	gene_id "MSTRG.201044"; transcript_id "MSTRG.201044.110"; exon_number "10";
chr9	StringTie	exon	128714197	128714365	1000	+	.	gene_id "MSTRG.201044"; transcript_id "MSTRG.201044.110"; exon_number "11";
chr9	StringTie	exon	128714562	128714664	1000	+	.	gene_id "MSTRG.201044"; transcript_id "MSTRG.201044.110"; exon_number "12";
chr9	StringTie	exon	128714798	128714865	1000	+	.	gene_id "MSTRG.201044"; transcript_id "MSTRG.201044.110"; exon_number "13";
chr9	StringTie	exon	128715172	128715235	1000	+	.	gene_id "MSTRG.201044"; transcript_id "MSTRG.201044.110"; exon_number "14";
chr9	StringTie	exon	128715369	128715460	1000	+	.	gene_id "MSTRG.201044"; transcript_id "MSTRG.201044.110"; exon_number "15";
chr9	StringTie	exon	128716747	128716923	1000	+	.	gene_id "MSTRG.201044"; transcript_id "MSTRG.201044.110"; exon_number "16";
chr9	StringTie	exon	128718325	128718387	1000	+	.	gene_id "MSTRG.201044"; transcript_id "MSTRG.201044.110"; exon_number "17";
chr9	StringTie	exon	128718549	128718625	1000	+	.	gene_id "MSTRG.201044"; transcript_id "MSTRG.201044.110"; exon_number "18";
chr9	StringTie	exon	128719686	128719828	1000	+	.	gene_id "MSTRG.201044"; transcript_id "MSTRG.201044.110"; exon_number "19";
chr9	StringTie	exon	128719910	128720017	1000	+	.	gene_id "MSTRG.201044"; transcript_id "MSTRG.201044.110"; exon_number "20";
chr9	StringTie	exon	128720203	128720283	1000	+	.	gene_id "MSTRG.201044"; transcript_id "MSTRG.201044.110"; exon_number "21";
chr9	StringTie	exon	128720394	128721101	1000	+	.	gene_id "MSTRG.201044"; transcript_id "MSTRG.201044.110"; exon_number "22";
chr9	StringTie	exon	128721353	128721503	1000	+	.	gene_id "MSTRG.201044"; transcript_id "MSTRG.201044.110"; exon_number "23";
chr9	StringTie	transcript	128702326	128721818	1000	+	.	gene_id "MSTRG.201044"; transcript_id "MSTRG.201044.111";
chr9	StringTie	exon	128702326	128705543	1000	+	.	gene_id "MSTRG.201044"; transcript_id "MSTRG.201044.111"; exon_number "1";
chr9	StringTie	exon	128705734	128705879	1000	+	.	gene_id "MSTRG.201044"; transcript_id "MSTRG.201044.111"; exon_number "2";
chr9	StringTie	exon	128706713	128706824	1000	+	.	gene_id "MSTRG.201044"; transcript_id "MSTRG.201044.111"; exon_number "3";
chr9	StringTie	exon	128706896	128707023	1000	+	.	gene_id "MSTRG.201044"; transcript_id "MSTRG.201044.111"; exon_number "4";
chr9	StringTie	exon	128707222	128707405	1000	+	.	gene_id "MSTRG.201044"; transcript_id "MSTRG.201044.111"; exon_number "5";
chr9	StringTie	exon	128713052	128713198	1000	+	.	gene_id "MSTRG.201044"; transcript_id "MSTRG.201044.111"; exon_number "6";
chr9	StringTie	exon	128713278	128713387	1000	+	.	gene_id "MSTRG.201044"; transcript_id "MSTRG.201044.111"; exon_number "7";
chr9	StringTie	exon	128713499	128713642	1000	+	.	gene_id "MSTRG.201044"; transcript_id "MSTRG.201044.111"; exon_number "8";
chr9	StringTie	exon	128714046	128714121	1000	+	.	gene_id "MSTRG.201044"; transcript_id "MSTRG.201044.111"; exon_number "9";
chr9	StringTie	exon	128714197	128714365	1000	+	.	gene_id "MSTRG.201044"; transcript_id "MSTRG.201044.111"; exon_number "10";
chr9	StringTie	exon	128714562	128714664	1000	+	.	gene_id "MSTRG.201044"; transcript_id "MSTRG.201044.111"; exon_number "11";
chr9	StringTie	exon	128714798	128714865	1000	+	.	gene_id "MSTRG.201044"; transcript_id "MSTRG.201044.111"; exon_number "12";
chr9	StringTie	exon	128715172	128715235	1000	+	.	gene_id "MSTRG.201044"; transcript_id "MSTRG.201044.111"; exon_number "13";
chr9	StringTie	exon	128715369	128715460	1000	+	.	gene_id "MSTRG.201044"; transcript_id "MSTRG.201044.111"; exon_number "14";
chr9	StringTie	exon	128716747	128716923	1000	+	.	gene_id "MSTRG.201044"; transcript_id "MSTRG.201044.111"; exon_number "15";
chr9	StringTie	exon	128718325	128718387	1000	+	.	gene_id "MSTRG.201044"; transcript_id "MSTRG.201044.111"; exon_number "16";
chr9	StringTie	exon	128718549	128718625	1000	+	.	gene_id "MSTRG.201044"; transcript_id "MSTRG.201044.111"; exon_number "17";
chr9	StringTie	exon	128719686	128719828	1000	+	.	gene_id "MSTRG.201044"; transcript_id "MSTRG.201044.111"; exon_number "18";
chr9	StringTie	exon	128719910	128720017	1000	+	.	gene_id "MSTRG.201044"; transcript_id "MSTRG.201044.111"; exon_number "19";
chr9	StringTie	exon	128720203	128720283	1000	+	.	gene_id "MSTRG.201044"; transcript_id "MSTRG.201044.111"; exon_number "20";
chr9	StringTie	exon	128720394	128721076	1000	+	.	gene_id "MSTRG.201044"; transcript_id "MSTRG.201044.111"; exon_number "21";
chr9	StringTie	exon	128721283	128721352	1000	+	.	gene_id "MSTRG.201044"; transcript_id "MSTRG.201044.111"; exon_number "22";
chr9	StringTie	exon	128721698	128721818	1000	+	.	gene_id "MSTRG.201044"; transcript_id "MSTRG.201044.111"; exon_number "23";
chr9	StringTie	transcript	128702347	128721461	1000	+	.	gene_id "MSTRG.201044"; transcript_id "MSTRG.201044.112";
chr9	StringTie	exon	128702347	128702939	1000	+	.	gene_id "MSTRG.201044"; transcript_id "MSTRG.201044.112"; exon_number "1";
chr9	StringTie	exon	128705303	128705543	1000	+	.	gene_id "MSTRG.201044"; transcript_id "MSTRG.201044.112"; exon_number "2";
chr9	StringTie	exon	128705734	128705879	1000	+	.	gene_id "MSTRG.201044"; transcript_id "MSTRG.201044.112"; exon_number "3";
chr9	StringTie	exon	128706713	128706824	1000	+	.	gene_id "MSTRG.201044"; transcript_id "MSTRG.201044.112"; exon_number "4";
chr9	StringTie	exon	128706896	128707023	1000	+	.	gene_id "MSTRG.201044"; transcript_id "MSTRG.201044.112"; exon_number "5";
chr9	StringTie	exon	128707222	128707405	1000	+	.	gene_id "MSTRG.201044"; transcript_id "MSTRG.201044.112"; exon_number "6";
chr9	StringTie	exon	128713052	128713198	1000	+	.	gene_id "MSTRG.201044"; transcript_id "MSTRG.201044.112"; exon_number "7";
chr9	StringTie	exon	128713278	128713387	1000	+	.	gene_id "MSTRG.201044"; transcript_id "MSTRG.201044.112"; exon_number "8";
chr9	StringTie	exon	128713499	128713642	1000	+	.	gene_id "MSTRG.201044"; transcript_id "MSTRG.201044.112"; exon_number "9";
chr9	StringTie	exon	128714046	128714121	1000	+	.	gene_id "MSTRG.201044"; transcript_id "MSTRG.201044.112"; exon_number "10";
chr9	StringTie	exon	128714197	128714365	1000	+	.	gene_id "MSTRG.201044"; transcript_id "MSTRG.201044.112"; exon_number "11";
chr9	StringTie	exon	128714562	128714664	1000	+	.	gene_id "MSTRG.201044"; transcript_id "MSTRG.201044.112"; exon_number "12";
chr9	StringTie	exon	128714798	128714865	1000	+	.	gene_id "MSTRG.201044"; transcript_id "MSTRG.201044.112"; exon_number "13";
chr9	StringTie	exon	128715172	128715235	1000	+	.	gene_id "MSTRG.201044"; transcript_id "MSTRG.201044.112"; exon_number "14";
chr9	StringTie	exon	128715369	128715460	1000	+	.	gene_id "MSTRG.201044"; transcript_id "MSTRG.201044.112"; exon_number "15";
chr9	StringTie	exon	128716747	128716923	1000	+	.	gene_id "MSTRG.201044"; transcript_id "MSTRG.201044.112"; exon_number "16";
chr9	StringTie	exon	128718325	128718387	1000	+	.	gene_id "MSTRG.201044"; transcript_id "MSTRG.201044.112"; exon_number "17";
chr9	StringTie	exon	128718549	128718625	1000	+	.	gene_id "MSTRG.201044"; transcript_id "MSTRG.201044.112"; exon_number "18";
chr9	StringTie	exon	128719686	128719828	1000	+	.	gene_id "MSTRG.201044"; transcript_id "MSTRG.201044.112"; exon_number "19";
chr9	StringTie	exon	128719910	128720017	1000	+	.	gene_id "MSTRG.201044"; transcript_id "MSTRG.201044.112"; exon_number "20";
chr9	StringTie	exon	128720203	128720283	1000	+	.	gene_id "MSTRG.201044"; transcript_id "MSTRG.201044.112"; exon_number "21";
chr9	StringTie	exon	128720394	128721014	1000	+	.	gene_id "MSTRG.201044"; transcript_id "MSTRG.201044.112"; exon_number "22";
chr9	StringTie	exon	128721296	128721461	1000	+	.	gene_id "MSTRG.201044"; transcript_id "MSTRG.201044.112"; exon_number "23";
chr9	StringTie	transcript	128702363	128721818	1000	+	.	gene_id "MSTRG.201044"; transcript_id "MSTRG.201044.113";
chr9	StringTie	exon	128702363	128702939	1000	+	.	gene_id "MSTRG.201044"; transcript_id "MSTRG.201044.113"; exon_number "1";
chr9	StringTie	exon	128705303	128705543	1000	+	.	gene_id "MSTRG.201044"; transcript_id "MSTRG.201044.113"; exon_number "2";
chr9	StringTie	exon	128705734	128705879	1000	+	.	gene_id "MSTRG.201044"; transcript_id "MSTRG.201044.113"; exon_number "3";
chr9	StringTie	exon	128706713	128706824	1000	+	.	gene_id "MSTRG.201044"; transcript_id "MSTRG.201044.113"; exon_number "4";
chr9	StringTie	exon	128706896	128707023	1000	+	.	gene_id "MSTRG.201044"; transcript_id "MSTRG.201044.113"; exon_number "5";
chr9	StringTie	exon	128707222	128707405	1000	+	.	gene_id "MSTRG.201044"; transcript_id "MSTRG.201044.113"; exon_number "6";
chr9	StringTie	exon	128713052	128713198	1000	+	.	gene_id "MSTRG.201044"; transcript_id "MSTRG.201044.113"; exon_number "7";
chr9	StringTie	exon	128713278	128713387	1000	+	.	gene_id "MSTRG.201044"; transcript_id "MSTRG.201044.113"; exon_number "8";
chr9	StringTie	exon	128713499	128713642	1000	+	.	gene_id "MSTRG.201044"; transcript_id "MSTRG.201044.113"; exon_number "9";
chr9	StringTie	exon	128714046	128714121	1000	+	.	gene_id "MSTRG.201044"; transcript_id "MSTRG.201044.113"; exon_number "10";
chr9	StringTie	exon	128714197	128714365	1000	+	.	gene_id "MSTRG.201044"; transcript_id "MSTRG.201044.113"; exon_number "11";
chr9	StringTie	exon	128714562	128714664	1000	+	.	gene_id "MSTRG.201044"; transcript_id "MSTRG.201044.113"; exon_number "12";
chr9	StringTie	exon	128714798	128714865	1000	+	.	gene_id "MSTRG.201044"; transcript_id "MSTRG.201044.113"; exon_number "13";
chr9	StringTie	exon	128715172	128715235	1000	+	.	gene_id "MSTRG.201044"; transcript_id "MSTRG.201044.113"; exon_number "14";
chr9	StringTie	exon	128715369	128715460	1000	+	.	gene_id "MSTRG.201044"; transcript_id "MSTRG.201044.113"; exon_number "15";
chr9	StringTie	exon	128716747	128716923	1000	+	.	gene_id "MSTRG.201044"; transcript_id "MSTRG.201044.113"; exon_number "16";
chr9	StringTie	exon	128718325	128718387	1000	+	.	gene_id "MSTRG.201044"; transcript_id "MSTRG.201044.113"; exon_number "17";
chr9	StringTie	exon	128718549	128718625	1000	+	.	gene_id "MSTRG.201044"; transcript_id "MSTRG.201044.113"; exon_number "18";
chr9	StringTie	exon	128719686	128719828	1000	+	.	gene_id "MSTRG.201044"; transcript_id "MSTRG.201044.113"; exon_number "19";
chr9	StringTie	exon	128719910	128720017	1000	+	.	gene_id "MSTRG.201044"; transcript_id "MSTRG.201044.113"; exon_number "20";
chr9	StringTie	exon	128720203	128720283	1000	+	.	gene_id "MSTRG.201044"; transcript_id "MSTRG.201044.113"; exon_number "21";
chr9	StringTie	exon	128720394	128721042	1000	+	.	gene_id "MSTRG.201044"; transcript_id "MSTRG.201044.113"; exon_number "22";
chr9	StringTie	exon	128721698	128721818	1000	+	.	gene_id "MSTRG.201044"; transcript_id "MSTRG.201044.113"; exon_number "23";
chr9	StringTie	transcript	128702366	128721851	1000	+	.	gene_id "MSTRG.201044"; transcript_id "MSTRG.201044.114";
chr9	StringTie	exon	128702366	128702939	1000	+	.	gene_id "MSTRG.201044"; transcript_id "MSTRG.201044.114"; exon_number "1";
chr9	StringTie	exon	128705303	128705543	1000	+	.	gene_id "MSTRG.201044"; transcript_id "MSTRG.201044.114"; exon_number "2";
chr9	StringTie	exon	128705734	128705879	1000	+	.	gene_id "MSTRG.201044"; transcript_id "MSTRG.201044.114"; exon_number "3";
chr9	StringTie	exon	128706713	128706824	1000	+	.	gene_id "MSTRG.201044"; transcript_id "MSTRG.201044.114"; exon_number "4";
chr9	StringTie	exon	128706896	128707023	1000	+	.	gene_id "MSTRG.201044"; transcript_id "MSTRG.201044.114"; exon_number "5";
chr9	StringTie	exon	128707222	128707405	1000	+	.	gene_id "MSTRG.201044"; transcript_id "MSTRG.201044.114"; exon_number "6";
chr9	StringTie	exon	128713052	128713198	1000	+	.	gene_id "MSTRG.201044"; transcript_id "MSTRG.201044.114"; exon_number "7";
chr9	StringTie	exon	128713278	128713387	1000	+	.	gene_id "MSTRG.201044"; transcript_id "MSTRG.201044.114"; exon_number "8";
chr9	StringTie	exon	128713499	128713642	1000	+	.	gene_id "MSTRG.201044"; transcript_id "MSTRG.201044.114"; exon_number "9";
chr9	StringTie	exon	128714046	128714121	1000	+	.	gene_id "MSTRG.201044"; transcript_id "MSTRG.201044.114"; exon_number "10";
chr9	StringTie	exon	128714197	128714365	1000	+	.	gene_id "MSTRG.201044"; transcript_id "MSTRG.201044.114"; exon_number "11";
chr9	StringTie	exon	128714562	128714664	1000	+	.	gene_id "MSTRG.201044"; transcript_id "MSTRG.201044.114"; exon_number "12";
chr9	StringTie	exon	128714798	128714865	1000	+	.	gene_id "MSTRG.201044"; transcript_id "MSTRG.201044.114"; exon_number "13";
chr9	StringTie	exon	128715172	128715235	1000	+	.	gene_id "MSTRG.201044"; transcript_id "MSTRG.201044.114"; exon_number "14";
chr9	StringTie	exon	128715369	128715460	1000	+	.	gene_id "MSTRG.201044"; transcript_id "MSTRG.201044.114"; exon_number "15";
chr9	StringTie	exon	128716747	128716923	1000	+	.	gene_id "MSTRG.201044"; transcript_id "MSTRG.201044.114"; exon_number "16";
chr9	StringTie	exon	128718325	128718387	1000	+	.	gene_id "MSTRG.201044"; transcript_id "MSTRG.201044.114"; exon_number "17";
chr9	StringTie	exon	128718549	128718625	1000	+	.	gene_id "MSTRG.201044"; transcript_id "MSTRG.201044.114"; exon_number "18";
chr9	StringTie	exon	128719686	128719828	1000	+	.	gene_id "MSTRG.201044"; transcript_id "MSTRG.201044.114"; exon_number "19";
chr9	StringTie	exon	128719910	128720017	1000	+	.	gene_id "MSTRG.201044"; transcript_id "MSTRG.201044.114"; exon_number "20";
chr9	StringTie	exon	128720203	128720283	1000	+	.	gene_id "MSTRG.201044"; transcript_id "MSTRG.201044.114"; exon_number "21";
chr9	StringTie	exon	128720394	128721032	1000	+	.	gene_id "MSTRG.201044"; transcript_id "MSTRG.201044.114"; exon_number "22";
chr9	StringTie	exon	128721150	128721270	1000	+	.	gene_id "MSTRG.201044"; transcript_id "MSTRG.201044.114"; exon_number "23";
chr9	StringTie	exon	128721659	128721851	1000	+	.	gene_id "MSTRG.201044"; transcript_id "MSTRG.201044.114"; exon_number "24";
chr9	StringTie	transcript	128702367	128721518	1000	+	.	gene_id "MSTRG.201044"; transcript_id "MSTRG.201044.115";
chr9	StringTie	exon	128702367	128705543	1000	+	.	gene_id "MSTRG.201044"; transcript_id "MSTRG.201044.115"; exon_number "1";
chr9	StringTie	exon	128705734	128705879	1000	+	.	gene_id "MSTRG.201044"; transcript_id "MSTRG.201044.115"; exon_number "2";
chr9	StringTie	exon	128706713	128706824	1000	+	.	gene_id "MSTRG.201044"; transcript_id "MSTRG.201044.115"; exon_number "3";
chr9	StringTie	exon	128706896	128707023	1000	+	.	gene_id "MSTRG.201044"; transcript_id "MSTRG.201044.115"; exon_number "4";
chr9	StringTie	exon	128707222	128707405	1000	+	.	gene_id "MSTRG.201044"; transcript_id "MSTRG.201044.115"; exon_number "5";
chr9	StringTie	exon	128713052	128713198	1000	+	.	gene_id "MSTRG.201044"; transcript_id "MSTRG.201044.115"; exon_number "6";
chr9	StringTie	exon	128713278	128713387	1000	+	.	gene_id "MSTRG.201044"; transcript_id "MSTRG.201044.115"; exon_number "7";
chr9	StringTie	exon	128713499	128713642	1000	+	.	gene_id "MSTRG.201044"; transcript_id "MSTRG.201044.115"; exon_number "8";
chr9	StringTie	exon	128714046	128714121	1000	+	.	gene_id "MSTRG.201044"; transcript_id "MSTRG.201044.115"; exon_number "9";
chr9	StringTie	exon	128714197	128714365	1000	+	.	gene_id "MSTRG.201044"; transcript_id "MSTRG.201044.115"; exon_number "10";
chr9	StringTie	exon	128714562	128714664	1000	+	.	gene_id "MSTRG.201044"; transcript_id "MSTRG.201044.115"; exon_number "11";
chr9	StringTie	exon	128714798	128714865	1000	+	.	gene_id "MSTRG.201044"; transcript_id "MSTRG.201044.115"; exon_number "12";
chr9	StringTie	exon	128715172	128715235	1000	+	.	gene_id "MSTRG.201044"; transcript_id "MSTRG.201044.115"; exon_number "13";
chr9	StringTie	exon	128715369	128715460	1000	+	.	gene_id "MSTRG.201044"; transcript_id "MSTRG.201044.115"; exon_number "14";
chr9	StringTie	exon	128716747	128716923	1000	+	.	gene_id "MSTRG.201044"; transcript_id "MSTRG.201044.115"; exon_number "15";
chr9	StringTie	exon	128718325	128718387	1000	+	.	gene_id "MSTRG.201044"; transcript_id "MSTRG.201044.115"; exon_number "16";
chr9	StringTie	exon	128718549	128718625	1000	+	.	gene_id "MSTRG.201044"; transcript_id "MSTRG.201044.115"; exon_number "17";
chr9	StringTie	exon	128719686	128719828	1000	+	.	gene_id "MSTRG.201044"; transcript_id "MSTRG.201044.115"; exon_number "18";
chr9	StringTie	exon	128719910	128720017	1000	+	.	gene_id "MSTRG.201044"; transcript_id "MSTRG.201044.115"; exon_number "19";
chr9	StringTie	exon	128720203	128720283	1000	+	.	gene_id "MSTRG.201044"; transcript_id "MSTRG.201044.115"; exon_number "20";
chr9	StringTie	exon	128720394	128721101	1000	+	.	gene_id "MSTRG.201044"; transcript_id "MSTRG.201044.115"; exon_number "21";
chr9	StringTie	exon	128721376	128721518	1000	+	.	gene_id "MSTRG.201044"; transcript_id "MSTRG.201044.115"; exon_number "22";
chr9	StringTie	transcript	128702367	128721466	1000	+	.	gene_id "MSTRG.201044"; transcript_id "MSTRG.201044.116";
chr9	StringTie	exon	128702367	128702939	1000	+	.	gene_id "MSTRG.201044"; transcript_id "MSTRG.201044.116"; exon_number "1";
chr9	StringTie	exon	128705303	128705543	1000	+	.	gene_id "MSTRG.201044"; transcript_id "MSTRG.201044.116"; exon_number "2";
chr9	StringTie	exon	128705734	128705879	1000	+	.	gene_id "MSTRG.201044"; transcript_id "MSTRG.201044.116"; exon_number "3";
chr9	StringTie	exon	128706713	128706824	1000	+	.	gene_id "MSTRG.201044"; transcript_id "MSTRG.201044.116"; exon_number "4";
chr9	StringTie	exon	128706896	128707023	1000	+	.	gene_id "MSTRG.201044"; transcript_id "MSTRG.201044.116"; exon_number "5";
chr9	StringTie	exon	128707222	128707405	1000	+	.	gene_id "MSTRG.201044"; transcript_id "MSTRG.201044.116"; exon_number "6";
chr9	StringTie	exon	128713052	128713198	1000	+	.	gene_id "MSTRG.201044"; transcript_id "MSTRG.201044.116"; exon_number "7";
chr9	StringTie	exon	128713278	128713387	1000	+	.	gene_id "MSTRG.201044"; transcript_id "MSTRG.201044.116"; exon_number "8";
chr9	StringTie	exon	128713499	128713642	1000	+	.	gene_id "MSTRG.201044"; transcript_id "MSTRG.201044.116"; exon_number "9";
chr9	StringTie	exon	128714046	128714121	1000	+	.	gene_id "MSTRG.201044"; transcript_id "MSTRG.201044.116"; exon_number "10";
chr9	StringTie	exon	128714197	128714365	1000	+	.	gene_id "MSTRG.201044"; transcript_id "MSTRG.201044.116"; exon_number "11";
chr9	StringTie	exon	128714562	128714664	1000	+	.	gene_id "MSTRG.201044"; transcript_id "MSTRG.201044.116"; exon_number "12";
chr9	StringTie	exon	128714798	128714865	1000	+	.	gene_id "MSTRG.201044"; transcript_id "MSTRG.201044.116"; exon_number "13";
chr9	StringTie	exon	128715172	128715235	1000	+	.	gene_id "MSTRG.201044"; transcript_id "MSTRG.201044.116"; exon_number "14";
chr9	StringTie	exon	128715369	128715460	1000	+	.	gene_id "MSTRG.201044"; transcript_id "MSTRG.201044.116"; exon_number "15";
chr9	StringTie	exon	128716747	128716923	1000	+	.	gene_id "MSTRG.201044"; transcript_id "MSTRG.201044.116"; exon_number "16";
chr9	StringTie	exon	128718325	128718387	1000	+	.	gene_id "MSTRG.201044"; transcript_id "MSTRG.201044.116"; exon_number "17";
chr9	StringTie	exon	128718549	128718625	1000	+	.	gene_id "MSTRG.201044"; transcript_id "MSTRG.201044.116"; exon_number "18";
chr9	StringTie	exon	128719686	128719828	1000	+	.	gene_id "MSTRG.201044"; transcript_id "MSTRG.201044.116"; exon_number "19";
chr9	StringTie	exon	128719910	128720017	1000	+	.	gene_id "MSTRG.201044"; transcript_id "MSTRG.201044.116"; exon_number "20";
chr9	StringTie	exon	128720203	128720283	1000	+	.	gene_id "MSTRG.201044"; transcript_id "MSTRG.201044.116"; exon_number "21";
chr9	StringTie	exon	128720394	128721082	1000	+	.	gene_id "MSTRG.201044"; transcript_id "MSTRG.201044.116"; exon_number "22";
chr9	StringTie	exon	128721150	128721330	1000	+	.	gene_id "MSTRG.201044"; transcript_id "MSTRG.201044.116"; exon_number "23";
chr9	StringTie	exon	128721448	128721466	1000	+	.	gene_id "MSTRG.201044"; transcript_id "MSTRG.201044.116"; exon_number "24";
chr9	StringTie	transcript	128702367	128721818	1000	+	.	gene_id "MSTRG.201044"; transcript_id "MSTRG.201044.117";
chr9	StringTie	exon	128702367	128702939	1000	+	.	gene_id "MSTRG.201044"; transcript_id "MSTRG.201044.117"; exon_number "1";
chr9	StringTie	exon	128705303	128705543	1000	+	.	gene_id "MSTRG.201044"; transcript_id "MSTRG.201044.117"; exon_number "2";
chr9	StringTie	exon	128705734	128705879	1000	+	.	gene_id "MSTRG.201044"; transcript_id "MSTRG.201044.117"; exon_number "3";
chr9	StringTie	exon	128706713	128706824	1000	+	.	gene_id "MSTRG.201044"; transcript_id "MSTRG.201044.117"; exon_number "4";
chr9	StringTie	exon	128706896	128707023	1000	+	.	gene_id "MSTRG.201044"; transcript_id "MSTRG.201044.117"; exon_number "5";
chr9	StringTie	exon	128707222	128707405	1000	+	.	gene_id "MSTRG.201044"; transcript_id "MSTRG.201044.117"; exon_number "6";
chr9	StringTie	exon	128713052	128713198	1000	+	.	gene_id "MSTRG.201044"; transcript_id "MSTRG.201044.117"; exon_number "7";
chr9	StringTie	exon	128713278	128713387	1000	+	.	gene_id "MSTRG.201044"; transcript_id "MSTRG.201044.117"; exon_number "8";
chr9	StringTie	exon	128713499	128713642	1000	+	.	gene_id "MSTRG.201044"; transcript_id "MSTRG.201044.117"; exon_number "9";
chr9	StringTie	exon	128714046	128714121	1000	+	.	gene_id "MSTRG.201044"; transcript_id "MSTRG.201044.117"; exon_number "10";
chr9	StringTie	exon	128714197	128714365	1000	+	.	gene_id "MSTRG.201044"; transcript_id "MSTRG.201044.117"; exon_number "11";
chr9	StringTie	exon	128714562	128714664	1000	+	.	gene_id "MSTRG.201044"; transcript_id "MSTRG.201044.117"; exon_number "12";
chr9	StringTie	exon	128714798	128714865	1000	+	.	gene_id "MSTRG.201044"; transcript_id "MSTRG.201044.117"; exon_number "13";
chr9	StringTie	exon	128715172	128715235	1000	+	.	gene_id "MSTRG.201044"; transcript_id "MSTRG.201044.117"; exon_number "14";
chr9	StringTie	exon	128715369	128715460	1000	+	.	gene_id "MSTRG.201044"; transcript_id "MSTRG.201044.117"; exon_number "15";
chr9	StringTie	exon	128716747	128716923	1000	+	.	gene_id "MSTRG.201044"; transcript_id "MSTRG.201044.117"; exon_number "16";
chr9	StringTie	exon	128718325	128718387	1000	+	.	gene_id "MSTRG.201044"; transcript_id "MSTRG.201044.117"; exon_number "17";
chr9	StringTie	exon	128718549	128718625	1000	+	.	gene_id "MSTRG.201044"; transcript_id "MSTRG.201044.117"; exon_number "18";
chr9	StringTie	exon	128719686	128719828	1000	+	.	gene_id "MSTRG.201044"; transcript_id "MSTRG.201044.117"; exon_number "19";
chr9	StringTie	exon	128719910	128720017	1000	+	.	gene_id "MSTRG.201044"; transcript_id "MSTRG.201044.117"; exon_number "20";
chr9	StringTie	exon	128720203	128720283	1000	+	.	gene_id "MSTRG.201044"; transcript_id "MSTRG.201044.117"; exon_number "21";
chr9	StringTie	exon	128720394	128720985	1000	+	.	gene_id "MSTRG.201044"; transcript_id "MSTRG.201044.117"; exon_number "22";
chr9	StringTie	exon	128721102	128721436	1000	+	.	gene_id "MSTRG.201044"; transcript_id "MSTRG.201044.117"; exon_number "23";
chr9	StringTie	exon	128721702	128721818	1000	+	.	gene_id "MSTRG.201044"; transcript_id "MSTRG.201044.117"; exon_number "24";
chr9	StringTie	transcript	128702394	128721022	1000	+	.	gene_id "MSTRG.201044"; transcript_id "MSTRG.201044.118";
chr9	StringTie	exon	128702394	128702600	1000	+	.	gene_id "MSTRG.201044"; transcript_id "MSTRG.201044.118"; exon_number "1";
chr9	StringTie	exon	128705303	128705543	1000	+	.	gene_id "MSTRG.201044"; transcript_id "MSTRG.201044.118"; exon_number "2";
chr9	StringTie	exon	128705734	128705879	1000	+	.	gene_id "MSTRG.201044"; transcript_id "MSTRG.201044.118"; exon_number "3";
chr9	StringTie	exon	128706713	128706824	1000	+	.	gene_id "MSTRG.201044"; transcript_id "MSTRG.201044.118"; exon_number "4";
chr9	StringTie	exon	128706896	128707023	1000	+	.	gene_id "MSTRG.201044"; transcript_id "MSTRG.201044.118"; exon_number "5";
chr9	StringTie	exon	128707222	128707405	1000	+	.	gene_id "MSTRG.201044"; transcript_id "MSTRG.201044.118"; exon_number "6";
chr9	StringTie	exon	128713052	128713198	1000	+	.	gene_id "MSTRG.201044"; transcript_id "MSTRG.201044.118"; exon_number "7";
chr9	StringTie	exon	128713278	128713387	1000	+	.	gene_id "MSTRG.201044"; transcript_id "MSTRG.201044.118"; exon_number "8";
chr9	StringTie	exon	128713499	128713642	1000	+	.	gene_id "MSTRG.201044"; transcript_id "MSTRG.201044.118"; exon_number "9";
chr9	StringTie	exon	128714046	128714121	1000	+	.	gene_id "MSTRG.201044"; transcript_id "MSTRG.201044.118"; exon_number "10";
chr9	StringTie	exon	128714197	128714365	1000	+	.	gene_id "MSTRG.201044"; transcript_id "MSTRG.201044.118"; exon_number "11";
chr9	StringTie	exon	128714562	128714664	1000	+	.	gene_id "MSTRG.201044"; transcript_id "MSTRG.201044.118"; exon_number "12";
chr9	StringTie	exon	128714798	128714865	1000	+	.	gene_id "MSTRG.201044"; transcript_id "MSTRG.201044.118"; exon_number "13";
chr9	StringTie	exon	128715172	128715235	1000	+	.	gene_id "MSTRG.201044"; transcript_id "MSTRG.201044.118"; exon_number "14";
chr9	StringTie	exon	128715369	128715460	1000	+	.	gene_id "MSTRG.201044"; transcript_id "MSTRG.201044.118"; exon_number "15";
chr9	StringTie	exon	128716747	128716923	1000	+	.	gene_id "MSTRG.201044"; transcript_id "MSTRG.201044.118"; exon_number "16";
chr9	StringTie	exon	128718325	128718387	1000	+	.	gene_id "MSTRG.201044"; transcript_id "MSTRG.201044.118"; exon_number "17";
chr9	StringTie	exon	128718549	128718625	1000	+	.	gene_id "MSTRG.201044"; transcript_id "MSTRG.201044.118"; exon_number "18";
chr9	StringTie	exon	128719686	128719828	1000	+	.	gene_id "MSTRG.201044"; transcript_id "MSTRG.201044.118"; exon_number "19";
chr9	StringTie	exon	128719910	128720017	1000	+	.	gene_id "MSTRG.201044"; transcript_id "MSTRG.201044.118"; exon_number "20";
chr9	StringTie	exon	128720203	128720283	1000	+	.	gene_id "MSTRG.201044"; transcript_id "MSTRG.201044.118"; exon_number "21";
chr9	StringTie	exon	128720394	128720946	1000	+	.	gene_id "MSTRG.201044"; transcript_id "MSTRG.201044.118"; exon_number "22";
chr9	StringTie	exon	128720976	128721022	1000	+	.	gene_id "MSTRG.201044"; transcript_id "MSTRG.201044.118"; exon_number "23";
chr9	StringTie	transcript	128702401	128721540	1000	+	.	gene_id "MSTRG.201044"; transcript_id "MSTRG.201044.119";
chr9	StringTie	exon	128702401	128702939	1000	+	.	gene_id "MSTRG.201044"; transcript_id "MSTRG.201044.119"; exon_number "1";
chr9	StringTie	exon	128705303	128705543	1000	+	.	gene_id "MSTRG.201044"; transcript_id "MSTRG.201044.119"; exon_number "2";
chr9	StringTie	exon	128705734	128705879	1000	+	.	gene_id "MSTRG.201044"; transcript_id "MSTRG.201044.119"; exon_number "3";
chr9	StringTie	exon	128706713	128706824	1000	+	.	gene_id "MSTRG.201044"; transcript_id "MSTRG.201044.119"; exon_number "4";
chr9	StringTie	exon	128706896	128707023	1000	+	.	gene_id "MSTRG.201044"; transcript_id "MSTRG.201044.119"; exon_number "5";
chr9	StringTie	exon	128707222	128707405	1000	+	.	gene_id "MSTRG.201044"; transcript_id "MSTRG.201044.119"; exon_number "6";
chr9	StringTie	exon	128713052	128713198	1000	+	.	gene_id "MSTRG.201044"; transcript_id "MSTRG.201044.119"; exon_number "7";
chr9	StringTie	exon	128713278	128713387	1000	+	.	gene_id "MSTRG.201044"; transcript_id "MSTRG.201044.119"; exon_number "8";
chr9	StringTie	exon	128713499	128713642	1000	+	.	gene_id "MSTRG.201044"; transcript_id "MSTRG.201044.119"; exon_number "9";
chr9	StringTie	exon	128714046	128714121	1000	+	.	gene_id "MSTRG.201044"; transcript_id "MSTRG.201044.119"; exon_number "10";
chr9	StringTie	exon	128714197	128714365	1000	+	.	gene_id "MSTRG.201044"; transcript_id "MSTRG.201044.119"; exon_number "11";
chr9	StringTie	exon	128714562	128714664	1000	+	.	gene_id "MSTRG.201044"; transcript_id "MSTRG.201044.119"; exon_number "12";
chr9	StringTie	exon	128714798	128714865	1000	+	.	gene_id "MSTRG.201044"; transcript_id "MSTRG.201044.119"; exon_number "13";
chr9	StringTie	exon	128715172	128715235	1000	+	.	gene_id "MSTRG.201044"; transcript_id "MSTRG.201044.119"; exon_number "14";
chr9	StringTie	exon	128715369	128715460	1000	+	.	gene_id "MSTRG.201044"; transcript_id "MSTRG.201044.119"; exon_number "15";
chr9	StringTie	exon	128716747	128716923	1000	+	.	gene_id "MSTRG.201044"; transcript_id "MSTRG.201044.119"; exon_number "16";
chr9	StringTie	exon	128718325	128718387	1000	+	.	gene_id "MSTRG.201044"; transcript_id "MSTRG.201044.119"; exon_number "17";
chr9	StringTie	exon	128718549	128718625	1000	+	.	gene_id "MSTRG.201044"; transcript_id "MSTRG.201044.119"; exon_number "18";
chr9	StringTie	exon	128719686	128719828	1000	+	.	gene_id "MSTRG.201044"; transcript_id "MSTRG.201044.119"; exon_number "19";
chr9	StringTie	exon	128719910	128720017	1000	+	.	gene_id "MSTRG.201044"; transcript_id "MSTRG.201044.119"; exon_number "20";
chr9	StringTie	exon	128720203	128720283	1000	+	.	gene_id "MSTRG.201044"; transcript_id "MSTRG.201044.119"; exon_number "21";
chr9	StringTie	exon	128720394	128721101	1000	+	.	gene_id "MSTRG.201044"; transcript_id "MSTRG.201044.119"; exon_number "22";
chr9	StringTie	exon	128721479	128721540	1000	+	.	gene_id "MSTRG.201044"; transcript_id "MSTRG.201044.119"; exon_number "23";
chr9	StringTie	transcript	128700452	128721515	1000	+	.	gene_id "MSTRG.201044"; transcript_id "MSTRG.201044.12";
chr9	StringTie	exon	128700452	128702939	1000	+	.	gene_id "MSTRG.201044"; transcript_id "MSTRG.201044.12"; exon_number "1";
chr9	StringTie	exon	128705303	128705543	1000	+	.	gene_id "MSTRG.201044"; transcript_id "MSTRG.201044.12"; exon_number "2";
chr9	StringTie	exon	128705734	128705879	1000	+	.	gene_id "MSTRG.201044"; transcript_id "MSTRG.201044.12"; exon_number "3";
chr9	StringTie	exon	128706713	128706824	1000	+	.	gene_id "MSTRG.201044"; transcript_id "MSTRG.201044.12"; exon_number "4";
chr9	StringTie	exon	128706896	128707023	1000	+	.	gene_id "MSTRG.201044"; transcript_id "MSTRG.201044.12"; exon_number "5";
chr9	StringTie	exon	128707222	128707405	1000	+	.	gene_id "MSTRG.201044"; transcript_id "MSTRG.201044.12"; exon_number "6";
chr9	StringTie	exon	128713052	128713198	1000	+	.	gene_id "MSTRG.201044"; transcript_id "MSTRG.201044.12"; exon_number "7";
chr9	StringTie	exon	128713278	128713387	1000	+	.	gene_id "MSTRG.201044"; transcript_id "MSTRG.201044.12"; exon_number "8";
chr9	StringTie	exon	128713499	128713642	1000	+	.	gene_id "MSTRG.201044"; transcript_id "MSTRG.201044.12"; exon_number "9";
chr9	StringTie	exon	128714046	128714121	1000	+	.	gene_id "MSTRG.201044"; transcript_id "MSTRG.201044.12"; exon_number "10";
chr9	StringTie	exon	128714197	128714365	1000	+	.	gene_id "MSTRG.201044"; transcript_id "MSTRG.201044.12"; exon_number "11";
chr9	StringTie	exon	128714562	128714664	1000	+	.	gene_id "MSTRG.201044"; transcript_id "MSTRG.201044.12"; exon_number "12";
chr9	StringTie	exon	128714798	128714865	1000	+	.	gene_id "MSTRG.201044"; transcript_id "MSTRG.201044.12"; exon_number "13";
chr9	StringTie	exon	128715172	128715235	1000	+	.	gene_id "MSTRG.201044"; transcript_id "MSTRG.201044.12"; exon_number "14";
chr9	StringTie	exon	128715369	128715460	1000	+	.	gene_id "MSTRG.201044"; transcript_id "MSTRG.201044.12"; exon_number "15";
chr9	StringTie	exon	128716747	128716923	1000	+	.	gene_id "MSTRG.201044"; transcript_id "MSTRG.201044.12"; exon_number "16";
chr9	StringTie	exon	128718325	128718387	1000	+	.	gene_id "MSTRG.201044"; transcript_id "MSTRG.201044.12"; exon_number "17";
chr9	StringTie	exon	128718549	128718625	1000	+	.	gene_id "MSTRG.201044"; transcript_id "MSTRG.201044.12"; exon_number "18";
chr9	StringTie	exon	128719686	128719828	1000	+	.	gene_id "MSTRG.201044"; transcript_id "MSTRG.201044.12"; exon_number "19";
chr9	StringTie	exon	128719910	128720017	1000	+	.	gene_id "MSTRG.201044"; transcript_id "MSTRG.201044.12"; exon_number "20";
chr9	StringTie	exon	128720203	128720283	1000	+	.	gene_id "MSTRG.201044"; transcript_id "MSTRG.201044.12"; exon_number "21";
chr9	StringTie	exon	128720394	128721159	1000	+	.	gene_id "MSTRG.201044"; transcript_id "MSTRG.201044.12"; exon_number "22";
chr9	StringTie	exon	128721376	128721515	1000	+	.	gene_id "MSTRG.201044"; transcript_id "MSTRG.201044.12"; exon_number "23";
chr9	StringTie	transcript	128702419	128721494	1000	+	.	gene_id "MSTRG.201044"; transcript_id "MSTRG.201044.120";
chr9	StringTie	exon	128702419	128702600	1000	+	.	gene_id "MSTRG.201044"; transcript_id "MSTRG.201044.120"; exon_number "1";
chr9	StringTie	exon	128705303	128705543	1000	+	.	gene_id "MSTRG.201044"; transcript_id "MSTRG.201044.120"; exon_number "2";
chr9	StringTie	exon	128705734	128705879	1000	+	.	gene_id "MSTRG.201044"; transcript_id "MSTRG.201044.120"; exon_number "3";
chr9	StringTie	exon	128706713	128706824	1000	+	.	gene_id "MSTRG.201044"; transcript_id "MSTRG.201044.120"; exon_number "4";
chr9	StringTie	exon	128706896	128707023	1000	+	.	gene_id "MSTRG.201044"; transcript_id "MSTRG.201044.120"; exon_number "5";
chr9	StringTie	exon	128707222	128707405	1000	+	.	gene_id "MSTRG.201044"; transcript_id "MSTRG.201044.120"; exon_number "6";
chr9	StringTie	exon	128713052	128713198	1000	+	.	gene_id "MSTRG.201044"; transcript_id "MSTRG.201044.120"; exon_number "7";
chr9	StringTie	exon	128713278	128713387	1000	+	.	gene_id "MSTRG.201044"; transcript_id "MSTRG.201044.120"; exon_number "8";
chr9	StringTie	exon	128713499	128713642	1000	+	.	gene_id "MSTRG.201044"; transcript_id "MSTRG.201044.120"; exon_number "9";
chr9	StringTie	exon	128714046	128714121	1000	+	.	gene_id "MSTRG.201044"; transcript_id "MSTRG.201044.120"; exon_number "10";
chr9	StringTie	exon	128714197	128714365	1000	+	.	gene_id "MSTRG.201044"; transcript_id "MSTRG.201044.120"; exon_number "11";
chr9	StringTie	exon	128714562	128714664	1000	+	.	gene_id "MSTRG.201044"; transcript_id "MSTRG.201044.120"; exon_number "12";
chr9	StringTie	exon	128714798	128714865	1000	+	.	gene_id "MSTRG.201044"; transcript_id "MSTRG.201044.120"; exon_number "13";
chr9	StringTie	exon	128715172	128715235	1000	+	.	gene_id "MSTRG.201044"; transcript_id "MSTRG.201044.120"; exon_number "14";
chr9	StringTie	exon	128715369	128715460	1000	+	.	gene_id "MSTRG.201044"; transcript_id "MSTRG.201044.120"; exon_number "15";
chr9	StringTie	exon	128716747	128716923	1000	+	.	gene_id "MSTRG.201044"; transcript_id "MSTRG.201044.120"; exon_number "16";
chr9	StringTie	exon	128718325	128718387	1000	+	.	gene_id "MSTRG.201044"; transcript_id "MSTRG.201044.120"; exon_number "17";
chr9	StringTie	exon	128718549	128718625	1000	+	.	gene_id "MSTRG.201044"; transcript_id "MSTRG.201044.120"; exon_number "18";
chr9	StringTie	exon	128719686	128719828	1000	+	.	gene_id "MSTRG.201044"; transcript_id "MSTRG.201044.120"; exon_number "19";
chr9	StringTie	exon	128719910	128720017	1000	+	.	gene_id "MSTRG.201044"; transcript_id "MSTRG.201044.120"; exon_number "20";
chr9	StringTie	exon	128720203	128720283	1000	+	.	gene_id "MSTRG.201044"; transcript_id "MSTRG.201044.120"; exon_number "21";
chr9	StringTie	exon	128720394	128721078	1000	+	.	gene_id "MSTRG.201044"; transcript_id "MSTRG.201044.120"; exon_number "22";
chr9	StringTie	exon	128721323	128721494	1000	+	.	gene_id "MSTRG.201044"; transcript_id "MSTRG.201044.120"; exon_number "23";
chr9	StringTie	transcript	128702419	128721820	1000	+	.	gene_id "MSTRG.201044"; transcript_id "MSTRG.201044.121";
chr9	StringTie	exon	128702419	128702600	1000	+	.	gene_id "MSTRG.201044"; transcript_id "MSTRG.201044.121"; exon_number "1";
chr9	StringTie	exon	128705303	128705543	1000	+	.	gene_id "MSTRG.201044"; transcript_id "MSTRG.201044.121"; exon_number "2";
chr9	StringTie	exon	128705734	128705879	1000	+	.	gene_id "MSTRG.201044"; transcript_id "MSTRG.201044.121"; exon_number "3";
chr9	StringTie	exon	128706713	128706824	1000	+	.	gene_id "MSTRG.201044"; transcript_id "MSTRG.201044.121"; exon_number "4";
chr9	StringTie	exon	128706896	128707023	1000	+	.	gene_id "MSTRG.201044"; transcript_id "MSTRG.201044.121"; exon_number "5";
chr9	StringTie	exon	128707222	128707405	1000	+	.	gene_id "MSTRG.201044"; transcript_id "MSTRG.201044.121"; exon_number "6";
chr9	StringTie	exon	128713052	128713198	1000	+	.	gene_id "MSTRG.201044"; transcript_id "MSTRG.201044.121"; exon_number "7";
chr9	StringTie	exon	128713278	128713387	1000	+	.	gene_id "MSTRG.201044"; transcript_id "MSTRG.201044.121"; exon_number "8";
chr9	StringTie	exon	128713499	128713642	1000	+	.	gene_id "MSTRG.201044"; transcript_id "MSTRG.201044.121"; exon_number "9";
chr9	StringTie	exon	128714046	128714121	1000	+	.	gene_id "MSTRG.201044"; transcript_id "MSTRG.201044.121"; exon_number "10";
chr9	StringTie	exon	128714197	128714365	1000	+	.	gene_id "MSTRG.201044"; transcript_id "MSTRG.201044.121"; exon_number "11";
chr9	StringTie	exon	128714562	128714664	1000	+	.	gene_id "MSTRG.201044"; transcript_id "MSTRG.201044.121"; exon_number "12";
chr9	StringTie	exon	128714798	128714865	1000	+	.	gene_id "MSTRG.201044"; transcript_id "MSTRG.201044.121"; exon_number "13";
chr9	StringTie	exon	128715172	128715235	1000	+	.	gene_id "MSTRG.201044"; transcript_id "MSTRG.201044.121"; exon_number "14";
chr9	StringTie	exon	128715369	128715460	1000	+	.	gene_id "MSTRG.201044"; transcript_id "MSTRG.201044.121"; exon_number "15";
chr9	StringTie	exon	128716747	128716923	1000	+	.	gene_id "MSTRG.201044"; transcript_id "MSTRG.201044.121"; exon_number "16";
chr9	StringTie	exon	128718325	128718387	1000	+	.	gene_id "MSTRG.201044"; transcript_id "MSTRG.201044.121"; exon_number "17";
chr9	StringTie	exon	128718549	128718625	1000	+	.	gene_id "MSTRG.201044"; transcript_id "MSTRG.201044.121"; exon_number "18";
chr9	StringTie	exon	128719686	128719828	1000	+	.	gene_id "MSTRG.201044"; transcript_id "MSTRG.201044.121"; exon_number "19";
chr9	StringTie	exon	128719910	128720017	1000	+	.	gene_id "MSTRG.201044"; transcript_id "MSTRG.201044.121"; exon_number "20";
chr9	StringTie	exon	128720203	128720283	1000	+	.	gene_id "MSTRG.201044"; transcript_id "MSTRG.201044.121"; exon_number "21";
chr9	StringTie	exon	128720394	128720923	1000	+	.	gene_id "MSTRG.201044"; transcript_id "MSTRG.201044.121"; exon_number "22";
chr9	StringTie	exon	128721033	128721270	1000	+	.	gene_id "MSTRG.201044"; transcript_id "MSTRG.201044.121"; exon_number "23";
chr9	StringTie	exon	128721698	128721820	1000	+	.	gene_id "MSTRG.201044"; transcript_id "MSTRG.201044.121"; exon_number "24";
chr9	StringTie	transcript	128702433	128721817	1000	+	.	gene_id "MSTRG.201044"; transcript_id "MSTRG.201044.122";
chr9	StringTie	exon	128702433	128705543	1000	+	.	gene_id "MSTRG.201044"; transcript_id "MSTRG.201044.122"; exon_number "1";
chr9	StringTie	exon	128705734	128705879	1000	+	.	gene_id "MSTRG.201044"; transcript_id "MSTRG.201044.122"; exon_number "2";
chr9	StringTie	exon	128706713	128706824	1000	+	.	gene_id "MSTRG.201044"; transcript_id "MSTRG.201044.122"; exon_number "3";
chr9	StringTie	exon	128706896	128707023	1000	+	.	gene_id "MSTRG.201044"; transcript_id "MSTRG.201044.122"; exon_number "4";
chr9	StringTie	exon	128707222	128707405	1000	+	.	gene_id "MSTRG.201044"; transcript_id "MSTRG.201044.122"; exon_number "5";
chr9	StringTie	exon	128713052	128713198	1000	+	.	gene_id "MSTRG.201044"; transcript_id "MSTRG.201044.122"; exon_number "6";
chr9	StringTie	exon	128713278	128713387	1000	+	.	gene_id "MSTRG.201044"; transcript_id "MSTRG.201044.122"; exon_number "7";
chr9	StringTie	exon	128713499	128713642	1000	+	.	gene_id "MSTRG.201044"; transcript_id "MSTRG.201044.122"; exon_number "8";
chr9	StringTie	exon	128714046	128714121	1000	+	.	gene_id "MSTRG.201044"; transcript_id "MSTRG.201044.122"; exon_number "9";
chr9	StringTie	exon	128714197	128714365	1000	+	.	gene_id "MSTRG.201044"; transcript_id "MSTRG.201044.122"; exon_number "10";
chr9	StringTie	exon	128714562	128714664	1000	+	.	gene_id "MSTRG.201044"; transcript_id "MSTRG.201044.122"; exon_number "11";
chr9	StringTie	exon	128714798	128714865	1000	+	.	gene_id "MSTRG.201044"; transcript_id "MSTRG.201044.122"; exon_number "12";
chr9	StringTie	exon	128715172	128715235	1000	+	.	gene_id "MSTRG.201044"; transcript_id "MSTRG.201044.122"; exon_number "13";
chr9	StringTie	exon	128715369	128715460	1000	+	.	gene_id "MSTRG.201044"; transcript_id "MSTRG.201044.122"; exon_number "14";
chr9	StringTie	exon	128716747	128716923	1000	+	.	gene_id "MSTRG.201044"; transcript_id "MSTRG.201044.122"; exon_number "15";
chr9	StringTie	exon	128718325	128718387	1000	+	.	gene_id "MSTRG.201044"; transcript_id "MSTRG.201044.122"; exon_number "16";
chr9	StringTie	exon	128718549	128718625	1000	+	.	gene_id "MSTRG.201044"; transcript_id "MSTRG.201044.122"; exon_number "17";
chr9	StringTie	exon	128719686	128719828	1000	+	.	gene_id "MSTRG.201044"; transcript_id "MSTRG.201044.122"; exon_number "18";
chr9	StringTie	exon	128719910	128720017	1000	+	.	gene_id "MSTRG.201044"; transcript_id "MSTRG.201044.122"; exon_number "19";
chr9	StringTie	exon	128720203	128720283	1000	+	.	gene_id "MSTRG.201044"; transcript_id "MSTRG.201044.122"; exon_number "20";
chr9	StringTie	exon	128720394	128721101	1000	+	.	gene_id "MSTRG.201044"; transcript_id "MSTRG.201044.122"; exon_number "21";
chr9	StringTie	exon	128721134	128721375	1000	+	.	gene_id "MSTRG.201044"; transcript_id "MSTRG.201044.122"; exon_number "22";
chr9	StringTie	exon	128721686	128721817	1000	+	.	gene_id "MSTRG.201044"; transcript_id "MSTRG.201044.122"; exon_number "23";
chr9	StringTie	transcript	128702437	128721775	1000	+	.	gene_id "MSTRG.201044"; transcript_id "MSTRG.201044.123";
chr9	StringTie	exon	128702437	128702939	1000	+	.	gene_id "MSTRG.201044"; transcript_id "MSTRG.201044.123"; exon_number "1";
chr9	StringTie	exon	128705303	128705543	1000	+	.	gene_id "MSTRG.201044"; transcript_id "MSTRG.201044.123"; exon_number "2";
chr9	StringTie	exon	128705734	128705879	1000	+	.	gene_id "MSTRG.201044"; transcript_id "MSTRG.201044.123"; exon_number "3";
chr9	StringTie	exon	128706713	128706824	1000	+	.	gene_id "MSTRG.201044"; transcript_id "MSTRG.201044.123"; exon_number "4";
chr9	StringTie	exon	128706896	128707023	1000	+	.	gene_id "MSTRG.201044"; transcript_id "MSTRG.201044.123"; exon_number "5";
chr9	StringTie	exon	128707222	128707405	1000	+	.	gene_id "MSTRG.201044"; transcript_id "MSTRG.201044.123"; exon_number "6";
chr9	StringTie	exon	128713052	128713198	1000	+	.	gene_id "MSTRG.201044"; transcript_id "MSTRG.201044.123"; exon_number "7";
chr9	StringTie	exon	128713278	128713387	1000	+	.	gene_id "MSTRG.201044"; transcript_id "MSTRG.201044.123"; exon_number "8";
chr9	StringTie	exon	128713499	128713642	1000	+	.	gene_id "MSTRG.201044"; transcript_id "MSTRG.201044.123"; exon_number "9";
chr9	StringTie	exon	128714046	128714121	1000	+	.	gene_id "MSTRG.201044"; transcript_id "MSTRG.201044.123"; exon_number "10";
chr9	StringTie	exon	128714197	128714365	1000	+	.	gene_id "MSTRG.201044"; transcript_id "MSTRG.201044.123"; exon_number "11";
chr9	StringTie	exon	128714562	128714664	1000	+	.	gene_id "MSTRG.201044"; transcript_id "MSTRG.201044.123"; exon_number "12";
chr9	StringTie	exon	128714798	128714865	1000	+	.	gene_id "MSTRG.201044"; transcript_id "MSTRG.201044.123"; exon_number "13";
chr9	StringTie	exon	128715172	128715235	1000	+	.	gene_id "MSTRG.201044"; transcript_id "MSTRG.201044.123"; exon_number "14";
chr9	StringTie	exon	128715369	128715460	1000	+	.	gene_id "MSTRG.201044"; transcript_id "MSTRG.201044.123"; exon_number "15";
chr9	StringTie	exon	128716747	128716923	1000	+	.	gene_id "MSTRG.201044"; transcript_id "MSTRG.201044.123"; exon_number "16";
chr9	StringTie	exon	128718325	128718387	1000	+	.	gene_id "MSTRG.201044"; transcript_id "MSTRG.201044.123"; exon_number "17";
chr9	StringTie	exon	128718549	128718625	1000	+	.	gene_id "MSTRG.201044"; transcript_id "MSTRG.201044.123"; exon_number "18";
chr9	StringTie	exon	128719686	128719828	1000	+	.	gene_id "MSTRG.201044"; transcript_id "MSTRG.201044.123"; exon_number "19";
chr9	StringTie	exon	128719910	128720017	1000	+	.	gene_id "MSTRG.201044"; transcript_id "MSTRG.201044.123"; exon_number "20";
chr9	StringTie	exon	128720203	128720283	1000	+	.	gene_id "MSTRG.201044"; transcript_id "MSTRG.201044.123"; exon_number "21";
chr9	StringTie	exon	128720394	128720985	1000	+	.	gene_id "MSTRG.201044"; transcript_id "MSTRG.201044.123"; exon_number "22";
chr9	StringTie	exon	128721150	128721436	1000	+	.	gene_id "MSTRG.201044"; transcript_id "MSTRG.201044.123"; exon_number "23";
chr9	StringTie	exon	128721702	128721775	1000	+	.	gene_id "MSTRG.201044"; transcript_id "MSTRG.201044.123"; exon_number "24";
chr9	StringTie	transcript	128702446	128720919	1000	+	.	gene_id "MSTRG.201044"; transcript_id "MSTRG.201044.124";
chr9	StringTie	exon	128702446	128702939	1000	+	.	gene_id "MSTRG.201044"; transcript_id "MSTRG.201044.124"; exon_number "1";
chr9	StringTie	exon	128705303	128705543	1000	+	.	gene_id "MSTRG.201044"; transcript_id "MSTRG.201044.124"; exon_number "2";
chr9	StringTie	exon	128705734	128705879	1000	+	.	gene_id "MSTRG.201044"; transcript_id "MSTRG.201044.124"; exon_number "3";
chr9	StringTie	exon	128706713	128706824	1000	+	.	gene_id "MSTRG.201044"; transcript_id "MSTRG.201044.124"; exon_number "4";
chr9	StringTie	exon	128706896	128707023	1000	+	.	gene_id "MSTRG.201044"; transcript_id "MSTRG.201044.124"; exon_number "5";
chr9	StringTie	exon	128707222	128707405	1000	+	.	gene_id "MSTRG.201044"; transcript_id "MSTRG.201044.124"; exon_number "6";
chr9	StringTie	exon	128713052	128713198	1000	+	.	gene_id "MSTRG.201044"; transcript_id "MSTRG.201044.124"; exon_number "7";
chr9	StringTie	exon	128713278	128713387	1000	+	.	gene_id "MSTRG.201044"; transcript_id "MSTRG.201044.124"; exon_number "8";
chr9	StringTie	exon	128713499	128713642	1000	+	.	gene_id "MSTRG.201044"; transcript_id "MSTRG.201044.124"; exon_number "9";
chr9	StringTie	exon	128714046	128714121	1000	+	.	gene_id "MSTRG.201044"; transcript_id "MSTRG.201044.124"; exon_number "10";
chr9	StringTie	exon	128714197	128714365	1000	+	.	gene_id "MSTRG.201044"; transcript_id "MSTRG.201044.124"; exon_number "11";
chr9	StringTie	exon	128714562	128714664	1000	+	.	gene_id "MSTRG.201044"; transcript_id "MSTRG.201044.124"; exon_number "12";
chr9	StringTie	exon	128714798	128714865	1000	+	.	gene_id "MSTRG.201044"; transcript_id "MSTRG.201044.124"; exon_number "13";
chr9	StringTie	exon	128715172	128715235	1000	+	.	gene_id "MSTRG.201044"; transcript_id "MSTRG.201044.124"; exon_number "14";
chr9	StringTie	exon	128716747	128716923	1000	+	.	gene_id "MSTRG.201044"; transcript_id "MSTRG.201044.124"; exon_number "15";
chr9	StringTie	exon	128718325	128718387	1000	+	.	gene_id "MSTRG.201044"; transcript_id "MSTRG.201044.124"; exon_number "16";
chr9	StringTie	exon	128718549	128718625	1000	+	.	gene_id "MSTRG.201044"; transcript_id "MSTRG.201044.124"; exon_number "17";
chr9	StringTie	exon	128719686	128719828	1000	+	.	gene_id "MSTRG.201044"; transcript_id "MSTRG.201044.124"; exon_number "18";
chr9	StringTie	exon	128719910	128720017	1000	+	.	gene_id "MSTRG.201044"; transcript_id "MSTRG.201044.124"; exon_number "19";
chr9	StringTie	exon	128720203	128720283	1000	+	.	gene_id "MSTRG.201044"; transcript_id "MSTRG.201044.124"; exon_number "20";
chr9	StringTie	exon	128720394	128720919	1000	+	.	gene_id "MSTRG.201044"; transcript_id "MSTRG.201044.124"; exon_number "21";
chr9	StringTie	transcript	128702453	128721817	1000	+	.	gene_id "MSTRG.201044"; transcript_id "MSTRG.201044.125";
chr9	StringTie	exon	128702453	128703469	1000	+	.	gene_id "MSTRG.201044"; transcript_id "MSTRG.201044.125"; exon_number "1";
chr9	StringTie	exon	128705303	128705543	1000	+	.	gene_id "MSTRG.201044"; transcript_id "MSTRG.201044.125"; exon_number "2";
chr9	StringTie	exon	128705734	128705879	1000	+	.	gene_id "MSTRG.201044"; transcript_id "MSTRG.201044.125"; exon_number "3";
chr9	StringTie	exon	128706713	128706824	1000	+	.	gene_id "MSTRG.201044"; transcript_id "MSTRG.201044.125"; exon_number "4";
chr9	StringTie	exon	128706896	128707023	1000	+	.	gene_id "MSTRG.201044"; transcript_id "MSTRG.201044.125"; exon_number "5";
chr9	StringTie	exon	128707222	128707405	1000	+	.	gene_id "MSTRG.201044"; transcript_id "MSTRG.201044.125"; exon_number "6";
chr9	StringTie	exon	128713052	128713198	1000	+	.	gene_id "MSTRG.201044"; transcript_id "MSTRG.201044.125"; exon_number "7";
chr9	StringTie	exon	128713278	128713387	1000	+	.	gene_id "MSTRG.201044"; transcript_id "MSTRG.201044.125"; exon_number "8";
chr9	StringTie	exon	128713499	128713642	1000	+	.	gene_id "MSTRG.201044"; transcript_id "MSTRG.201044.125"; exon_number "9";
chr9	StringTie	exon	128714046	128714121	1000	+	.	gene_id "MSTRG.201044"; transcript_id "MSTRG.201044.125"; exon_number "10";
chr9	StringTie	exon	128714197	128714365	1000	+	.	gene_id "MSTRG.201044"; transcript_id "MSTRG.201044.125"; exon_number "11";
chr9	StringTie	exon	128714562	128714664	1000	+	.	gene_id "MSTRG.201044"; transcript_id "MSTRG.201044.125"; exon_number "12";
chr9	StringTie	exon	128714798	128714865	1000	+	.	gene_id "MSTRG.201044"; transcript_id "MSTRG.201044.125"; exon_number "13";
chr9	StringTie	exon	128715172	128715235	1000	+	.	gene_id "MSTRG.201044"; transcript_id "MSTRG.201044.125"; exon_number "14";
chr9	StringTie	exon	128715369	128715460	1000	+	.	gene_id "MSTRG.201044"; transcript_id "MSTRG.201044.125"; exon_number "15";
chr9	StringTie	exon	128716747	128716923	1000	+	.	gene_id "MSTRG.201044"; transcript_id "MSTRG.201044.125"; exon_number "16";
chr9	StringTie	exon	128718325	128718387	1000	+	.	gene_id "MSTRG.201044"; transcript_id "MSTRG.201044.125"; exon_number "17";
chr9	StringTie	exon	128718549	128718625	1000	+	.	gene_id "MSTRG.201044"; transcript_id "MSTRG.201044.125"; exon_number "18";
chr9	StringTie	exon	128719686	128719828	1000	+	.	gene_id "MSTRG.201044"; transcript_id "MSTRG.201044.125"; exon_number "19";
chr9	StringTie	exon	128719910	128720017	1000	+	.	gene_id "MSTRG.201044"; transcript_id "MSTRG.201044.125"; exon_number "20";
chr9	StringTie	exon	128720203	128720283	1000	+	.	gene_id "MSTRG.201044"; transcript_id "MSTRG.201044.125"; exon_number "21";
chr9	StringTie	exon	128720394	128720946	1000	+	.	gene_id "MSTRG.201044"; transcript_id "MSTRG.201044.125"; exon_number "22";
chr9	StringTie	exon	128721698	128721817	1000	+	.	gene_id "MSTRG.201044"; transcript_id "MSTRG.201044.125"; exon_number "23";
chr9	StringTie	transcript	128702457	128721503	1000	+	.	gene_id "MSTRG.201044"; transcript_id "MSTRG.201044.126";
chr9	StringTie	exon	128702457	128702939	1000	+	.	gene_id "MSTRG.201044"; transcript_id "MSTRG.201044.126"; exon_number "1";
chr9	StringTie	exon	128705303	128705543	1000	+	.	gene_id "MSTRG.201044"; transcript_id "MSTRG.201044.126"; exon_number "2";
chr9	StringTie	exon	128705734	128705879	1000	+	.	gene_id "MSTRG.201044"; transcript_id "MSTRG.201044.126"; exon_number "3";
chr9	StringTie	exon	128706713	128706824	1000	+	.	gene_id "MSTRG.201044"; transcript_id "MSTRG.201044.126"; exon_number "4";
chr9	StringTie	exon	128706896	128707023	1000	+	.	gene_id "MSTRG.201044"; transcript_id "MSTRG.201044.126"; exon_number "5";
chr9	StringTie	exon	128707222	128707405	1000	+	.	gene_id "MSTRG.201044"; transcript_id "MSTRG.201044.126"; exon_number "6";
chr9	StringTie	exon	128713052	128713198	1000	+	.	gene_id "MSTRG.201044"; transcript_id "MSTRG.201044.126"; exon_number "7";
chr9	StringTie	exon	128713278	128713387	1000	+	.	gene_id "MSTRG.201044"; transcript_id "MSTRG.201044.126"; exon_number "8";
chr9	StringTie	exon	128713499	128713642	1000	+	.	gene_id "MSTRG.201044"; transcript_id "MSTRG.201044.126"; exon_number "9";
chr9	StringTie	exon	128714046	128714121	1000	+	.	gene_id "MSTRG.201044"; transcript_id "MSTRG.201044.126"; exon_number "10";
chr9	StringTie	exon	128714197	128714365	1000	+	.	gene_id "MSTRG.201044"; transcript_id "MSTRG.201044.126"; exon_number "11";
chr9	StringTie	exon	128714562	128714664	1000	+	.	gene_id "MSTRG.201044"; transcript_id "MSTRG.201044.126"; exon_number "12";
chr9	StringTie	exon	128714798	128714865	1000	+	.	gene_id "MSTRG.201044"; transcript_id "MSTRG.201044.126"; exon_number "13";
chr9	StringTie	exon	128715172	128715235	1000	+	.	gene_id "MSTRG.201044"; transcript_id "MSTRG.201044.126"; exon_number "14";
chr9	StringTie	exon	128715369	128715460	1000	+	.	gene_id "MSTRG.201044"; transcript_id "MSTRG.201044.126"; exon_number "15";
chr9	StringTie	exon	128716747	128716923	1000	+	.	gene_id "MSTRG.201044"; transcript_id "MSTRG.201044.126"; exon_number "16";
chr9	StringTie	exon	128718325	128718387	1000	+	.	gene_id "MSTRG.201044"; transcript_id "MSTRG.201044.126"; exon_number "17";
chr9	StringTie	exon	128718549	128718625	1000	+	.	gene_id "MSTRG.201044"; transcript_id "MSTRG.201044.126"; exon_number "18";
chr9	StringTie	exon	128719686	128719828	1000	+	.	gene_id "MSTRG.201044"; transcript_id "MSTRG.201044.126"; exon_number "19";
chr9	StringTie	exon	128719910	128720017	1000	+	.	gene_id "MSTRG.201044"; transcript_id "MSTRG.201044.126"; exon_number "20";
chr9	StringTie	exon	128720203	128720283	1000	+	.	gene_id "MSTRG.201044"; transcript_id "MSTRG.201044.126"; exon_number "21";
chr9	StringTie	exon	128720394	128720968	1000	+	.	gene_id "MSTRG.201044"; transcript_id "MSTRG.201044.126"; exon_number "22";
chr9	StringTie	exon	128721283	128721503	1000	+	.	gene_id "MSTRG.201044"; transcript_id "MSTRG.201044.126"; exon_number "23";
chr9	StringTie	transcript	128702472	128721404	1000	+	.	gene_id "MSTRG.201044"; transcript_id "MSTRG.201044.127";
chr9	StringTie	exon	128702472	128702647	1000	+	.	gene_id "MSTRG.201044"; transcript_id "MSTRG.201044.127"; exon_number "1";
chr9	StringTie	exon	128705303	128705879	1000	+	.	gene_id "MSTRG.201044"; transcript_id "MSTRG.201044.127"; exon_number "2";
chr9	StringTie	exon	128706713	128706824	1000	+	.	gene_id "MSTRG.201044"; transcript_id "MSTRG.201044.127"; exon_number "3";
chr9	StringTie	exon	128706896	128707023	1000	+	.	gene_id "MSTRG.201044"; transcript_id "MSTRG.201044.127"; exon_number "4";
chr9	StringTie	exon	128707222	128707405	1000	+	.	gene_id "MSTRG.201044"; transcript_id "MSTRG.201044.127"; exon_number "5";
chr9	StringTie	exon	128713052	128713198	1000	+	.	gene_id "MSTRG.201044"; transcript_id "MSTRG.201044.127"; exon_number "6";
chr9	StringTie	exon	128713278	128713387	1000	+	.	gene_id "MSTRG.201044"; transcript_id "MSTRG.201044.127"; exon_number "7";
chr9	StringTie	exon	128713499	128713642	1000	+	.	gene_id "MSTRG.201044"; transcript_id "MSTRG.201044.127"; exon_number "8";
chr9	StringTie	exon	128714046	128714121	1000	+	.	gene_id "MSTRG.201044"; transcript_id "MSTRG.201044.127"; exon_number "9";
chr9	StringTie	exon	128714197	128714365	1000	+	.	gene_id "MSTRG.201044"; transcript_id "MSTRG.201044.127"; exon_number "10";
chr9	StringTie	exon	128714562	128714664	1000	+	.	gene_id "MSTRG.201044"; transcript_id "MSTRG.201044.127"; exon_number "11";
chr9	StringTie	exon	128714798	128714865	1000	+	.	gene_id "MSTRG.201044"; transcript_id "MSTRG.201044.127"; exon_number "12";
chr9	StringTie	exon	128715172	128715235	1000	+	.	gene_id "MSTRG.201044"; transcript_id "MSTRG.201044.127"; exon_number "13";
chr9	StringTie	exon	128715369	128715460	1000	+	.	gene_id "MSTRG.201044"; transcript_id "MSTRG.201044.127"; exon_number "14";
chr9	StringTie	exon	128716747	128716923	1000	+	.	gene_id "MSTRG.201044"; transcript_id "MSTRG.201044.127"; exon_number "15";
chr9	StringTie	exon	128718325	128718387	1000	+	.	gene_id "MSTRG.201044"; transcript_id "MSTRG.201044.127"; exon_number "16";
chr9	StringTie	exon	128718549	128718625	1000	+	.	gene_id "MSTRG.201044"; transcript_id "MSTRG.201044.127"; exon_number "17";
chr9	StringTie	exon	128719686	128719828	1000	+	.	gene_id "MSTRG.201044"; transcript_id "MSTRG.201044.127"; exon_number "18";
chr9	StringTie	exon	128719910	128720017	1000	+	.	gene_id "MSTRG.201044"; transcript_id "MSTRG.201044.127"; exon_number "19";
chr9	StringTie	exon	128720203	128720283	1000	+	.	gene_id "MSTRG.201044"; transcript_id "MSTRG.201044.127"; exon_number "20";
chr9	StringTie	exon	128720394	128720867	1000	+	.	gene_id "MSTRG.201044"; transcript_id "MSTRG.201044.127"; exon_number "21";
chr9	StringTie	exon	128721376	128721404	1000	+	.	gene_id "MSTRG.201044"; transcript_id "MSTRG.201044.127"; exon_number "22";
chr9	StringTie	transcript	128702490	128721489	1000	+	.	gene_id "MSTRG.201044"; transcript_id "MSTRG.201044.128";
chr9	StringTie	exon	128702490	128702939	1000	+	.	gene_id "MSTRG.201044"; transcript_id "MSTRG.201044.128"; exon_number "1";
chr9	StringTie	exon	128705303	128705543	1000	+	.	gene_id "MSTRG.201044"; transcript_id "MSTRG.201044.128"; exon_number "2";
chr9	StringTie	exon	128705734	128705879	1000	+	.	gene_id "MSTRG.201044"; transcript_id "MSTRG.201044.128"; exon_number "3";
chr9	StringTie	exon	128706713	128706824	1000	+	.	gene_id "MSTRG.201044"; transcript_id "MSTRG.201044.128"; exon_number "4";
chr9	StringTie	exon	128706896	128707023	1000	+	.	gene_id "MSTRG.201044"; transcript_id "MSTRG.201044.128"; exon_number "5";
chr9	StringTie	exon	128707222	128707405	1000	+	.	gene_id "MSTRG.201044"; transcript_id "MSTRG.201044.128"; exon_number "6";
chr9	StringTie	exon	128713052	128713198	1000	+	.	gene_id "MSTRG.201044"; transcript_id "MSTRG.201044.128"; exon_number "7";
chr9	StringTie	exon	128713278	128713387	1000	+	.	gene_id "MSTRG.201044"; transcript_id "MSTRG.201044.128"; exon_number "8";
chr9	StringTie	exon	128713499	128713642	1000	+	.	gene_id "MSTRG.201044"; transcript_id "MSTRG.201044.128"; exon_number "9";
chr9	StringTie	exon	128714046	128714121	1000	+	.	gene_id "MSTRG.201044"; transcript_id "MSTRG.201044.128"; exon_number "10";
chr9	StringTie	exon	128714197	128714365	1000	+	.	gene_id "MSTRG.201044"; transcript_id "MSTRG.201044.128"; exon_number "11";
chr9	StringTie	exon	128714562	128714664	1000	+	.	gene_id "MSTRG.201044"; transcript_id "MSTRG.201044.128"; exon_number "12";
chr9	StringTie	exon	128714798	128714865	1000	+	.	gene_id "MSTRG.201044"; transcript_id "MSTRG.201044.128"; exon_number "13";
chr9	StringTie	exon	128715172	128715235	1000	+	.	gene_id "MSTRG.201044"; transcript_id "MSTRG.201044.128"; exon_number "14";
chr9	StringTie	exon	128715369	128715460	1000	+	.	gene_id "MSTRG.201044"; transcript_id "MSTRG.201044.128"; exon_number "15";
chr9	StringTie	exon	128716747	128716923	1000	+	.	gene_id "MSTRG.201044"; transcript_id "MSTRG.201044.128"; exon_number "16";
chr9	StringTie	exon	128718325	128718387	1000	+	.	gene_id "MSTRG.201044"; transcript_id "MSTRG.201044.128"; exon_number "17";
chr9	StringTie	exon	128718549	128718625	1000	+	.	gene_id "MSTRG.201044"; transcript_id "MSTRG.201044.128"; exon_number "18";
chr9	StringTie	exon	128719686	128719828	1000	+	.	gene_id "MSTRG.201044"; transcript_id "MSTRG.201044.128"; exon_number "19";
chr9	StringTie	exon	128719910	128720017	1000	+	.	gene_id "MSTRG.201044"; transcript_id "MSTRG.201044.128"; exon_number "20";
chr9	StringTie	exon	128720203	128720283	1000	+	.	gene_id "MSTRG.201044"; transcript_id "MSTRG.201044.128"; exon_number "21";
chr9	StringTie	exon	128720394	128720968	1000	+	.	gene_id "MSTRG.201044"; transcript_id "MSTRG.201044.128"; exon_number "22";
chr9	StringTie	exon	128721323	128721489	1000	+	.	gene_id "MSTRG.201044"; transcript_id "MSTRG.201044.128"; exon_number "23";
chr9	StringTie	transcript	128702494	128721817	1000	+	.	gene_id "MSTRG.201044"; transcript_id "MSTRG.201044.129";
chr9	StringTie	exon	128702494	128702939	1000	+	.	gene_id "MSTRG.201044"; transcript_id "MSTRG.201044.129"; exon_number "1";
chr9	StringTie	exon	128705303	128705543	1000	+	.	gene_id "MSTRG.201044"; transcript_id "MSTRG.201044.129"; exon_number "2";
chr9	StringTie	exon	128705734	128705879	1000	+	.	gene_id "MSTRG.201044"; transcript_id "MSTRG.201044.129"; exon_number "3";
chr9	StringTie	exon	128706713	128706824	1000	+	.	gene_id "MSTRG.201044"; transcript_id "MSTRG.201044.129"; exon_number "4";
chr9	StringTie	exon	128706896	128707023	1000	+	.	gene_id "MSTRG.201044"; transcript_id "MSTRG.201044.129"; exon_number "5";
chr9	StringTie	exon	128707222	128707405	1000	+	.	gene_id "MSTRG.201044"; transcript_id "MSTRG.201044.129"; exon_number "6";
chr9	StringTie	exon	128713052	128713198	1000	+	.	gene_id "MSTRG.201044"; transcript_id "MSTRG.201044.129"; exon_number "7";
chr9	StringTie	exon	128713278	128713387	1000	+	.	gene_id "MSTRG.201044"; transcript_id "MSTRG.201044.129"; exon_number "8";
chr9	StringTie	exon	128713499	128713642	1000	+	.	gene_id "MSTRG.201044"; transcript_id "MSTRG.201044.129"; exon_number "9";
chr9	StringTie	exon	128714046	128714121	1000	+	.	gene_id "MSTRG.201044"; transcript_id "MSTRG.201044.129"; exon_number "10";
chr9	StringTie	exon	128714197	128714365	1000	+	.	gene_id "MSTRG.201044"; transcript_id "MSTRG.201044.129"; exon_number "11";
chr9	StringTie	exon	128714562	128714664	1000	+	.	gene_id "MSTRG.201044"; transcript_id "MSTRG.201044.129"; exon_number "12";
chr9	StringTie	exon	128714798	128714865	1000	+	.	gene_id "MSTRG.201044"; transcript_id "MSTRG.201044.129"; exon_number "13";
chr9	StringTie	exon	128715172	128715235	1000	+	.	gene_id "MSTRG.201044"; transcript_id "MSTRG.201044.129"; exon_number "14";
chr9	StringTie	exon	128715369	128715460	1000	+	.	gene_id "MSTRG.201044"; transcript_id "MSTRG.201044.129"; exon_number "15";
chr9	StringTie	exon	128716747	128716923	1000	+	.	gene_id "MSTRG.201044"; transcript_id "MSTRG.201044.129"; exon_number "16";
chr9	StringTie	exon	128718325	128718387	1000	+	.	gene_id "MSTRG.201044"; transcript_id "MSTRG.201044.129"; exon_number "17";
chr9	StringTie	exon	128718549	128718625	1000	+	.	gene_id "MSTRG.201044"; transcript_id "MSTRG.201044.129"; exon_number "18";
chr9	StringTie	exon	128719686	128719828	1000	+	.	gene_id "MSTRG.201044"; transcript_id "MSTRG.201044.129"; exon_number "19";
chr9	StringTie	exon	128719910	128720017	1000	+	.	gene_id "MSTRG.201044"; transcript_id "MSTRG.201044.129"; exon_number "20";
chr9	StringTie	exon	128720203	128720283	1000	+	.	gene_id "MSTRG.201044"; transcript_id "MSTRG.201044.129"; exon_number "21";
chr9	StringTie	exon	128720394	128721014	1000	+	.	gene_id "MSTRG.201044"; transcript_id "MSTRG.201044.129"; exon_number "22";
chr9	StringTie	exon	128721150	128721282	1000	+	.	gene_id "MSTRG.201044"; transcript_id "MSTRG.201044.129"; exon_number "23";
chr9	StringTie	exon	128721659	128721817	1000	+	.	gene_id "MSTRG.201044"; transcript_id "MSTRG.201044.129"; exon_number "24";
chr9	StringTie	transcript	128700452	128721925	1000	+	.	gene_id "MSTRG.201044"; transcript_id "MSTRG.201044.13";
chr9	StringTie	exon	128700452	128702939	1000	+	.	gene_id "MSTRG.201044"; transcript_id "MSTRG.201044.13"; exon_number "1";
chr9	StringTie	exon	128705303	128705543	1000	+	.	gene_id "MSTRG.201044"; transcript_id "MSTRG.201044.13"; exon_number "2";
chr9	StringTie	exon	128705734	128705879	1000	+	.	gene_id "MSTRG.201044"; transcript_id "MSTRG.201044.13"; exon_number "3";
chr9	StringTie	exon	128706713	128706824	1000	+	.	gene_id "MSTRG.201044"; transcript_id "MSTRG.201044.13"; exon_number "4";
chr9	StringTie	exon	128706896	128707023	1000	+	.	gene_id "MSTRG.201044"; transcript_id "MSTRG.201044.13"; exon_number "5";
chr9	StringTie	exon	128707222	128707405	1000	+	.	gene_id "MSTRG.201044"; transcript_id "MSTRG.201044.13"; exon_number "6";
chr9	StringTie	exon	128713052	128713198	1000	+	.	gene_id "MSTRG.201044"; transcript_id "MSTRG.201044.13"; exon_number "7";
chr9	StringTie	exon	128713278	128713387	1000	+	.	gene_id "MSTRG.201044"; transcript_id "MSTRG.201044.13"; exon_number "8";
chr9	StringTie	exon	128713499	128713642	1000	+	.	gene_id "MSTRG.201044"; transcript_id "MSTRG.201044.13"; exon_number "9";
chr9	StringTie	exon	128714046	128714121	1000	+	.	gene_id "MSTRG.201044"; transcript_id "MSTRG.201044.13"; exon_number "10";
chr9	StringTie	exon	128714197	128714365	1000	+	.	gene_id "MSTRG.201044"; transcript_id "MSTRG.201044.13"; exon_number "11";
chr9	StringTie	exon	128714562	128714664	1000	+	.	gene_id "MSTRG.201044"; transcript_id "MSTRG.201044.13"; exon_number "12";
chr9	StringTie	exon	128714798	128714865	1000	+	.	gene_id "MSTRG.201044"; transcript_id "MSTRG.201044.13"; exon_number "13";
chr9	StringTie	exon	128715172	128715235	1000	+	.	gene_id "MSTRG.201044"; transcript_id "MSTRG.201044.13"; exon_number "14";
chr9	StringTie	exon	128715369	128715460	1000	+	.	gene_id "MSTRG.201044"; transcript_id "MSTRG.201044.13"; exon_number "15";
chr9	StringTie	exon	128716747	128716923	1000	+	.	gene_id "MSTRG.201044"; transcript_id "MSTRG.201044.13"; exon_number "16";
chr9	StringTie	exon	128718325	128718387	1000	+	.	gene_id "MSTRG.201044"; transcript_id "MSTRG.201044.13"; exon_number "17";
chr9	StringTie	exon	128718549	128718625	1000	+	.	gene_id "MSTRG.201044"; transcript_id "MSTRG.201044.13"; exon_number "18";
chr9	StringTie	exon	128719686	128719828	1000	+	.	gene_id "MSTRG.201044"; transcript_id "MSTRG.201044.13"; exon_number "19";
chr9	StringTie	exon	128719910	128720017	1000	+	.	gene_id "MSTRG.201044"; transcript_id "MSTRG.201044.13"; exon_number "20";
chr9	StringTie	exon	128720203	128720283	1000	+	.	gene_id "MSTRG.201044"; transcript_id "MSTRG.201044.13"; exon_number "21";
chr9	StringTie	exon	128720394	128721067	1000	+	.	gene_id "MSTRG.201044"; transcript_id "MSTRG.201044.13"; exon_number "22";
chr9	StringTie	exon	128721245	128721282	1000	+	.	gene_id "MSTRG.201044"; transcript_id "MSTRG.201044.13"; exon_number "23";
chr9	StringTie	exon	128721659	128721925	1000	+	.	gene_id "MSTRG.201044"; transcript_id "MSTRG.201044.13"; exon_number "24";
chr9	StringTie	transcript	128702500	128721503	1000	+	.	gene_id "MSTRG.201044"; transcript_id "MSTRG.201044.130";
chr9	StringTie	exon	128702500	128702939	1000	+	.	gene_id "MSTRG.201044"; transcript_id "MSTRG.201044.130"; exon_number "1";
chr9	StringTie	exon	128705303	128705543	1000	+	.	gene_id "MSTRG.201044"; transcript_id "MSTRG.201044.130"; exon_number "2";
chr9	StringTie	exon	128705734	128705879	1000	+	.	gene_id "MSTRG.201044"; transcript_id "MSTRG.201044.130"; exon_number "3";
chr9	StringTie	exon	128706713	128706824	1000	+	.	gene_id "MSTRG.201044"; transcript_id "MSTRG.201044.130"; exon_number "4";
chr9	StringTie	exon	128706896	128707023	1000	+	.	gene_id "MSTRG.201044"; transcript_id "MSTRG.201044.130"; exon_number "5";
chr9	StringTie	exon	128707222	128707405	1000	+	.	gene_id "MSTRG.201044"; transcript_id "MSTRG.201044.130"; exon_number "6";
chr9	StringTie	exon	128713052	128713198	1000	+	.	gene_id "MSTRG.201044"; transcript_id "MSTRG.201044.130"; exon_number "7";
chr9	StringTie	exon	128713278	128713387	1000	+	.	gene_id "MSTRG.201044"; transcript_id "MSTRG.201044.130"; exon_number "8";
chr9	StringTie	exon	128713499	128713642	1000	+	.	gene_id "MSTRG.201044"; transcript_id "MSTRG.201044.130"; exon_number "9";
chr9	StringTie	exon	128714046	128714121	1000	+	.	gene_id "MSTRG.201044"; transcript_id "MSTRG.201044.130"; exon_number "10";
chr9	StringTie	exon	128714197	128714365	1000	+	.	gene_id "MSTRG.201044"; transcript_id "MSTRG.201044.130"; exon_number "11";
chr9	StringTie	exon	128714562	128714664	1000	+	.	gene_id "MSTRG.201044"; transcript_id "MSTRG.201044.130"; exon_number "12";
chr9	StringTie	exon	128714798	128714865	1000	+	.	gene_id "MSTRG.201044"; transcript_id "MSTRG.201044.130"; exon_number "13";
chr9	StringTie	exon	128715172	128715235	1000	+	.	gene_id "MSTRG.201044"; transcript_id "MSTRG.201044.130"; exon_number "14";
chr9	StringTie	exon	128715369	128715460	1000	+	.	gene_id "MSTRG.201044"; transcript_id "MSTRG.201044.130"; exon_number "15";
chr9	StringTie	exon	128716747	128716923	1000	+	.	gene_id "MSTRG.201044"; transcript_id "MSTRG.201044.130"; exon_number "16";
chr9	StringTie	exon	128718325	128718387	1000	+	.	gene_id "MSTRG.201044"; transcript_id "MSTRG.201044.130"; exon_number "17";
chr9	StringTie	exon	128718549	128718625	1000	+	.	gene_id "MSTRG.201044"; transcript_id "MSTRG.201044.130"; exon_number "18";
chr9	StringTie	exon	128719686	128719828	1000	+	.	gene_id "MSTRG.201044"; transcript_id "MSTRG.201044.130"; exon_number "19";
chr9	StringTie	exon	128719910	128720017	1000	+	.	gene_id "MSTRG.201044"; transcript_id "MSTRG.201044.130"; exon_number "20";
chr9	StringTie	exon	128720203	128720283	1000	+	.	gene_id "MSTRG.201044"; transcript_id "MSTRG.201044.130"; exon_number "21";
chr9	StringTie	exon	128720394	128721101	1000	+	.	gene_id "MSTRG.201044"; transcript_id "MSTRG.201044.130"; exon_number "22";
chr9	StringTie	exon	128721323	128721503	1000	+	.	gene_id "MSTRG.201044"; transcript_id "MSTRG.201044.130"; exon_number "23";
chr9	StringTie	transcript	128702505	128721495	1000	+	.	gene_id "MSTRG.201044"; transcript_id "MSTRG.201044.131";
chr9	StringTie	exon	128702505	128702939	1000	+	.	gene_id "MSTRG.201044"; transcript_id "MSTRG.201044.131"; exon_number "1";
chr9	StringTie	exon	128705303	128705543	1000	+	.	gene_id "MSTRG.201044"; transcript_id "MSTRG.201044.131"; exon_number "2";
chr9	StringTie	exon	128705734	128705879	1000	+	.	gene_id "MSTRG.201044"; transcript_id "MSTRG.201044.131"; exon_number "3";
chr9	StringTie	exon	128706713	128706824	1000	+	.	gene_id "MSTRG.201044"; transcript_id "MSTRG.201044.131"; exon_number "4";
chr9	StringTie	exon	128706896	128707023	1000	+	.	gene_id "MSTRG.201044"; transcript_id "MSTRG.201044.131"; exon_number "5";
chr9	StringTie	exon	128707222	128707405	1000	+	.	gene_id "MSTRG.201044"; transcript_id "MSTRG.201044.131"; exon_number "6";
chr9	StringTie	exon	128713052	128713198	1000	+	.	gene_id "MSTRG.201044"; transcript_id "MSTRG.201044.131"; exon_number "7";
chr9	StringTie	exon	128713278	128713387	1000	+	.	gene_id "MSTRG.201044"; transcript_id "MSTRG.201044.131"; exon_number "8";
chr9	StringTie	exon	128713499	128713642	1000	+	.	gene_id "MSTRG.201044"; transcript_id "MSTRG.201044.131"; exon_number "9";
chr9	StringTie	exon	128714046	128714121	1000	+	.	gene_id "MSTRG.201044"; transcript_id "MSTRG.201044.131"; exon_number "10";
chr9	StringTie	exon	128714197	128714365	1000	+	.	gene_id "MSTRG.201044"; transcript_id "MSTRG.201044.131"; exon_number "11";
chr9	StringTie	exon	128714562	128714664	1000	+	.	gene_id "MSTRG.201044"; transcript_id "MSTRG.201044.131"; exon_number "12";
chr9	StringTie	exon	128714798	128714865	1000	+	.	gene_id "MSTRG.201044"; transcript_id "MSTRG.201044.131"; exon_number "13";
chr9	StringTie	exon	128715172	128715235	1000	+	.	gene_id "MSTRG.201044"; transcript_id "MSTRG.201044.131"; exon_number "14";
chr9	StringTie	exon	128715369	128715460	1000	+	.	gene_id "MSTRG.201044"; transcript_id "MSTRG.201044.131"; exon_number "15";
chr9	StringTie	exon	128716747	128716923	1000	+	.	gene_id "MSTRG.201044"; transcript_id "MSTRG.201044.131"; exon_number "16";
chr9	StringTie	exon	128718325	128718387	1000	+	.	gene_id "MSTRG.201044"; transcript_id "MSTRG.201044.131"; exon_number "17";
chr9	StringTie	exon	128718549	128718625	1000	+	.	gene_id "MSTRG.201044"; transcript_id "MSTRG.201044.131"; exon_number "18";
chr9	StringTie	exon	128719686	128719828	1000	+	.	gene_id "MSTRG.201044"; transcript_id "MSTRG.201044.131"; exon_number "19";
chr9	StringTie	exon	128719910	128720017	1000	+	.	gene_id "MSTRG.201044"; transcript_id "MSTRG.201044.131"; exon_number "20";
chr9	StringTie	exon	128720203	128720283	1000	+	.	gene_id "MSTRG.201044"; transcript_id "MSTRG.201044.131"; exon_number "21";
chr9	StringTie	exon	128720394	128721094	1000	+	.	gene_id "MSTRG.201044"; transcript_id "MSTRG.201044.131"; exon_number "22";
chr9	StringTie	exon	128721323	128721495	1000	+	.	gene_id "MSTRG.201044"; transcript_id "MSTRG.201044.131"; exon_number "23";
chr9	StringTie	transcript	128702506	128721393	1000	+	.	gene_id "MSTRG.201044"; transcript_id "MSTRG.201044.132";
chr9	StringTie	exon	128702506	128702939	1000	+	.	gene_id "MSTRG.201044"; transcript_id "MSTRG.201044.132"; exon_number "1";
chr9	StringTie	exon	128705101	128705543	1000	+	.	gene_id "MSTRG.201044"; transcript_id "MSTRG.201044.132"; exon_number "2";
chr9	StringTie	exon	128705734	128705879	1000	+	.	gene_id "MSTRG.201044"; transcript_id "MSTRG.201044.132"; exon_number "3";
chr9	StringTie	exon	128706713	128706824	1000	+	.	gene_id "MSTRG.201044"; transcript_id "MSTRG.201044.132"; exon_number "4";
chr9	StringTie	exon	128706896	128707023	1000	+	.	gene_id "MSTRG.201044"; transcript_id "MSTRG.201044.132"; exon_number "5";
chr9	StringTie	exon	128707222	128707405	1000	+	.	gene_id "MSTRG.201044"; transcript_id "MSTRG.201044.132"; exon_number "6";
chr9	StringTie	exon	128713052	128713198	1000	+	.	gene_id "MSTRG.201044"; transcript_id "MSTRG.201044.132"; exon_number "7";
chr9	StringTie	exon	128713278	128713387	1000	+	.	gene_id "MSTRG.201044"; transcript_id "MSTRG.201044.132"; exon_number "8";
chr9	StringTie	exon	128713499	128713642	1000	+	.	gene_id "MSTRG.201044"; transcript_id "MSTRG.201044.132"; exon_number "9";
chr9	StringTie	exon	128714046	128714121	1000	+	.	gene_id "MSTRG.201044"; transcript_id "MSTRG.201044.132"; exon_number "10";
chr9	StringTie	exon	128714197	128714365	1000	+	.	gene_id "MSTRG.201044"; transcript_id "MSTRG.201044.132"; exon_number "11";
chr9	StringTie	exon	128714562	128714664	1000	+	.	gene_id "MSTRG.201044"; transcript_id "MSTRG.201044.132"; exon_number "12";
chr9	StringTie	exon	128714798	128714865	1000	+	.	gene_id "MSTRG.201044"; transcript_id "MSTRG.201044.132"; exon_number "13";
chr9	StringTie	exon	128715172	128715235	1000	+	.	gene_id "MSTRG.201044"; transcript_id "MSTRG.201044.132"; exon_number "14";
chr9	StringTie	exon	128715369	128715460	1000	+	.	gene_id "MSTRG.201044"; transcript_id "MSTRG.201044.132"; exon_number "15";
chr9	StringTie	exon	128716747	128716923	1000	+	.	gene_id "MSTRG.201044"; transcript_id "MSTRG.201044.132"; exon_number "16";
chr9	StringTie	exon	128718325	128718387	1000	+	.	gene_id "MSTRG.201044"; transcript_id "MSTRG.201044.132"; exon_number "17";
chr9	StringTie	exon	128718549	128718625	1000	+	.	gene_id "MSTRG.201044"; transcript_id "MSTRG.201044.132"; exon_number "18";
chr9	StringTie	exon	128719686	128719828	1000	+	.	gene_id "MSTRG.201044"; transcript_id "MSTRG.201044.132"; exon_number "19";
chr9	StringTie	exon	128719910	128720017	1000	+	.	gene_id "MSTRG.201044"; transcript_id "MSTRG.201044.132"; exon_number "20";
chr9	StringTie	exon	128720203	128720283	1000	+	.	gene_id "MSTRG.201044"; transcript_id "MSTRG.201044.132"; exon_number "21";
chr9	StringTie	exon	128720394	128720867	1000	+	.	gene_id "MSTRG.201044"; transcript_id "MSTRG.201044.132"; exon_number "22";
chr9	StringTie	exon	128721376	128721393	1000	+	.	gene_id "MSTRG.201044"; transcript_id "MSTRG.201044.132"; exon_number "23";
chr9	StringTie	transcript	128702506	128721818	1000	+	.	gene_id "MSTRG.201044"; transcript_id "MSTRG.201044.133";
chr9	StringTie	exon	128702506	128702939	1000	+	.	gene_id "MSTRG.201044"; transcript_id "MSTRG.201044.133"; exon_number "1";
chr9	StringTie	exon	128705303	128705543	1000	+	.	gene_id "MSTRG.201044"; transcript_id "MSTRG.201044.133"; exon_number "2";
chr9	StringTie	exon	128705734	128705879	1000	+	.	gene_id "MSTRG.201044"; transcript_id "MSTRG.201044.133"; exon_number "3";
chr9	StringTie	exon	128706713	128706824	1000	+	.	gene_id "MSTRG.201044"; transcript_id "MSTRG.201044.133"; exon_number "4";
chr9	StringTie	exon	128706896	128707023	1000	+	.	gene_id "MSTRG.201044"; transcript_id "MSTRG.201044.133"; exon_number "5";
chr9	StringTie	exon	128707222	128707405	1000	+	.	gene_id "MSTRG.201044"; transcript_id "MSTRG.201044.133"; exon_number "6";
chr9	StringTie	exon	128713052	128713198	1000	+	.	gene_id "MSTRG.201044"; transcript_id "MSTRG.201044.133"; exon_number "7";
chr9	StringTie	exon	128713278	128713387	1000	+	.	gene_id "MSTRG.201044"; transcript_id "MSTRG.201044.133"; exon_number "8";
chr9	StringTie	exon	128713499	128713642	1000	+	.	gene_id "MSTRG.201044"; transcript_id "MSTRG.201044.133"; exon_number "9";
chr9	StringTie	exon	128714046	128714121	1000	+	.	gene_id "MSTRG.201044"; transcript_id "MSTRG.201044.133"; exon_number "10";
chr9	StringTie	exon	128714197	128714365	1000	+	.	gene_id "MSTRG.201044"; transcript_id "MSTRG.201044.133"; exon_number "11";
chr9	StringTie	exon	128714562	128714664	1000	+	.	gene_id "MSTRG.201044"; transcript_id "MSTRG.201044.133"; exon_number "12";
chr9	StringTie	exon	128714798	128714865	1000	+	.	gene_id "MSTRG.201044"; transcript_id "MSTRG.201044.133"; exon_number "13";
chr9	StringTie	exon	128715172	128715235	1000	+	.	gene_id "MSTRG.201044"; transcript_id "MSTRG.201044.133"; exon_number "14";
chr9	StringTie	exon	128715369	128715460	1000	+	.	gene_id "MSTRG.201044"; transcript_id "MSTRG.201044.133"; exon_number "15";
chr9	StringTie	exon	128716747	128716923	1000	+	.	gene_id "MSTRG.201044"; transcript_id "MSTRG.201044.133"; exon_number "16";
chr9	StringTie	exon	128718325	128718387	1000	+	.	gene_id "MSTRG.201044"; transcript_id "MSTRG.201044.133"; exon_number "17";
chr9	StringTie	exon	128718549	128718625	1000	+	.	gene_id "MSTRG.201044"; transcript_id "MSTRG.201044.133"; exon_number "18";
chr9	StringTie	exon	128719686	128719828	1000	+	.	gene_id "MSTRG.201044"; transcript_id "MSTRG.201044.133"; exon_number "19";
chr9	StringTie	exon	128719910	128720017	1000	+	.	gene_id "MSTRG.201044"; transcript_id "MSTRG.201044.133"; exon_number "20";
chr9	StringTie	exon	128720203	128720283	1000	+	.	gene_id "MSTRG.201044"; transcript_id "MSTRG.201044.133"; exon_number "21";
chr9	StringTie	exon	128720394	128720985	1000	+	.	gene_id "MSTRG.201044"; transcript_id "MSTRG.201044.133"; exon_number "22";
chr9	StringTie	exon	128721150	128721363	1000	+	.	gene_id "MSTRG.201044"; transcript_id "MSTRG.201044.133"; exon_number "23";
chr9	StringTie	exon	128721400	128721436	1000	+	.	gene_id "MSTRG.201044"; transcript_id "MSTRG.201044.133"; exon_number "24";
chr9	StringTie	exon	128721702	128721818	1000	+	.	gene_id "MSTRG.201044"; transcript_id "MSTRG.201044.133"; exon_number "25";
chr9	StringTie	transcript	128702509	128721962	1000	+	.	gene_id "MSTRG.201044"; transcript_id "MSTRG.201044.134";
chr9	StringTie	exon	128702509	128702939	1000	+	.	gene_id "MSTRG.201044"; transcript_id "MSTRG.201044.134"; exon_number "1";
chr9	StringTie	exon	128705303	128705543	1000	+	.	gene_id "MSTRG.201044"; transcript_id "MSTRG.201044.134"; exon_number "2";
chr9	StringTie	exon	128705734	128705879	1000	+	.	gene_id "MSTRG.201044"; transcript_id "MSTRG.201044.134"; exon_number "3";
chr9	StringTie	exon	128706713	128706824	1000	+	.	gene_id "MSTRG.201044"; transcript_id "MSTRG.201044.134"; exon_number "4";
chr9	StringTie	exon	128706896	128707023	1000	+	.	gene_id "MSTRG.201044"; transcript_id "MSTRG.201044.134"; exon_number "5";
chr9	StringTie	exon	128707222	128707405	1000	+	.	gene_id "MSTRG.201044"; transcript_id "MSTRG.201044.134"; exon_number "6";
chr9	StringTie	exon	128713052	128713198	1000	+	.	gene_id "MSTRG.201044"; transcript_id "MSTRG.201044.134"; exon_number "7";
chr9	StringTie	exon	128713278	128713387	1000	+	.	gene_id "MSTRG.201044"; transcript_id "MSTRG.201044.134"; exon_number "8";
chr9	StringTie	exon	128713499	128713642	1000	+	.	gene_id "MSTRG.201044"; transcript_id "MSTRG.201044.134"; exon_number "9";
chr9	StringTie	exon	128714046	128714121	1000	+	.	gene_id "MSTRG.201044"; transcript_id "MSTRG.201044.134"; exon_number "10";
chr9	StringTie	exon	128714197	128714365	1000	+	.	gene_id "MSTRG.201044"; transcript_id "MSTRG.201044.134"; exon_number "11";
chr9	StringTie	exon	128714562	128714664	1000	+	.	gene_id "MSTRG.201044"; transcript_id "MSTRG.201044.134"; exon_number "12";
chr9	StringTie	exon	128714798	128714865	1000	+	.	gene_id "MSTRG.201044"; transcript_id "MSTRG.201044.134"; exon_number "13";
chr9	StringTie	exon	128715172	128715235	1000	+	.	gene_id "MSTRG.201044"; transcript_id "MSTRG.201044.134"; exon_number "14";
chr9	StringTie	exon	128715369	128715460	1000	+	.	gene_id "MSTRG.201044"; transcript_id "MSTRG.201044.134"; exon_number "15";
chr9	StringTie	exon	128716747	128716923	1000	+	.	gene_id "MSTRG.201044"; transcript_id "MSTRG.201044.134"; exon_number "16";
chr9	StringTie	exon	128718325	128718387	1000	+	.	gene_id "MSTRG.201044"; transcript_id "MSTRG.201044.134"; exon_number "17";
chr9	StringTie	exon	128718549	128718625	1000	+	.	gene_id "MSTRG.201044"; transcript_id "MSTRG.201044.134"; exon_number "18";
chr9	StringTie	exon	128719686	128719828	1000	+	.	gene_id "MSTRG.201044"; transcript_id "MSTRG.201044.134"; exon_number "19";
chr9	StringTie	exon	128719910	128720017	1000	+	.	gene_id "MSTRG.201044"; transcript_id "MSTRG.201044.134"; exon_number "20";
chr9	StringTie	exon	128720203	128720283	1000	+	.	gene_id "MSTRG.201044"; transcript_id "MSTRG.201044.134"; exon_number "21";
chr9	StringTie	exon	128720394	128721101	1000	+	.	gene_id "MSTRG.201044"; transcript_id "MSTRG.201044.134"; exon_number "22";
chr9	StringTie	exon	128721283	128721381	1000	+	.	gene_id "MSTRG.201044"; transcript_id "MSTRG.201044.134"; exon_number "23";
chr9	StringTie	exon	128721421	128721962	1000	+	.	gene_id "MSTRG.201044"; transcript_id "MSTRG.201044.134"; exon_number "24";
chr9	StringTie	transcript	128702515	128721816	1000	+	.	gene_id "MSTRG.201044"; transcript_id "MSTRG.201044.135";
chr9	StringTie	exon	128702515	128702939	1000	+	.	gene_id "MSTRG.201044"; transcript_id "MSTRG.201044.135"; exon_number "1";
chr9	StringTie	exon	128705303	128705543	1000	+	.	gene_id "MSTRG.201044"; transcript_id "MSTRG.201044.135"; exon_number "2";
chr9	StringTie	exon	128705734	128705879	1000	+	.	gene_id "MSTRG.201044"; transcript_id "MSTRG.201044.135"; exon_number "3";
chr9	StringTie	exon	128706713	128706824	1000	+	.	gene_id "MSTRG.201044"; transcript_id "MSTRG.201044.135"; exon_number "4";
chr9	StringTie	exon	128706896	128707023	1000	+	.	gene_id "MSTRG.201044"; transcript_id "MSTRG.201044.135"; exon_number "5";
chr9	StringTie	exon	128707222	128707405	1000	+	.	gene_id "MSTRG.201044"; transcript_id "MSTRG.201044.135"; exon_number "6";
chr9	StringTie	exon	128713052	128713198	1000	+	.	gene_id "MSTRG.201044"; transcript_id "MSTRG.201044.135"; exon_number "7";
chr9	StringTie	exon	128713278	128713387	1000	+	.	gene_id "MSTRG.201044"; transcript_id "MSTRG.201044.135"; exon_number "8";
chr9	StringTie	exon	128713499	128713642	1000	+	.	gene_id "MSTRG.201044"; transcript_id "MSTRG.201044.135"; exon_number "9";
chr9	StringTie	exon	128714046	128714121	1000	+	.	gene_id "MSTRG.201044"; transcript_id "MSTRG.201044.135"; exon_number "10";
chr9	StringTie	exon	128714197	128714365	1000	+	.	gene_id "MSTRG.201044"; transcript_id "MSTRG.201044.135"; exon_number "11";
chr9	StringTie	exon	128714562	128714664	1000	+	.	gene_id "MSTRG.201044"; transcript_id "MSTRG.201044.135"; exon_number "12";
chr9	StringTie	exon	128714798	128714865	1000	+	.	gene_id "MSTRG.201044"; transcript_id "MSTRG.201044.135"; exon_number "13";
chr9	StringTie	exon	128715172	128715235	1000	+	.	gene_id "MSTRG.201044"; transcript_id "MSTRG.201044.135"; exon_number "14";
chr9	StringTie	exon	128715369	128715460	1000	+	.	gene_id "MSTRG.201044"; transcript_id "MSTRG.201044.135"; exon_number "15";
chr9	StringTie	exon	128716747	128716923	1000	+	.	gene_id "MSTRG.201044"; transcript_id "MSTRG.201044.135"; exon_number "16";
chr9	StringTie	exon	128718325	128718387	1000	+	.	gene_id "MSTRG.201044"; transcript_id "MSTRG.201044.135"; exon_number "17";
chr9	StringTie	exon	128718549	128718625	1000	+	.	gene_id "MSTRG.201044"; transcript_id "MSTRG.201044.135"; exon_number "18";
chr9	StringTie	exon	128719686	128719828	1000	+	.	gene_id "MSTRG.201044"; transcript_id "MSTRG.201044.135"; exon_number "19";
chr9	StringTie	exon	128719910	128720017	1000	+	.	gene_id "MSTRG.201044"; transcript_id "MSTRG.201044.135"; exon_number "20";
chr9	StringTie	exon	128720203	128720283	1000	+	.	gene_id "MSTRG.201044"; transcript_id "MSTRG.201044.135"; exon_number "21";
chr9	StringTie	exon	128720394	128721078	1000	+	.	gene_id "MSTRG.201044"; transcript_id "MSTRG.201044.135"; exon_number "22";
chr9	StringTie	exon	128721271	128721282	1000	+	.	gene_id "MSTRG.201044"; transcript_id "MSTRG.201044.135"; exon_number "23";
chr9	StringTie	exon	128721665	128721816	1000	+	.	gene_id "MSTRG.201044"; transcript_id "MSTRG.201044.135"; exon_number "24";
chr9	StringTie	transcript	128702517	128720952	1000	+	.	gene_id "MSTRG.201044"; transcript_id "MSTRG.201044.136";
chr9	StringTie	exon	128702517	128703469	1000	+	.	gene_id "MSTRG.201044"; transcript_id "MSTRG.201044.136"; exon_number "1";
chr9	StringTie	exon	128705303	128705543	1000	+	.	gene_id "MSTRG.201044"; transcript_id "MSTRG.201044.136"; exon_number "2";
chr9	StringTie	exon	128705734	128705879	1000	+	.	gene_id "MSTRG.201044"; transcript_id "MSTRG.201044.136"; exon_number "3";
chr9	StringTie	exon	128706713	128706824	1000	+	.	gene_id "MSTRG.201044"; transcript_id "MSTRG.201044.136"; exon_number "4";
chr9	StringTie	exon	128706896	128707023	1000	+	.	gene_id "MSTRG.201044"; transcript_id "MSTRG.201044.136"; exon_number "5";
chr9	StringTie	exon	128707222	128707405	1000	+	.	gene_id "MSTRG.201044"; transcript_id "MSTRG.201044.136"; exon_number "6";
chr9	StringTie	exon	128713052	128713198	1000	+	.	gene_id "MSTRG.201044"; transcript_id "MSTRG.201044.136"; exon_number "7";
chr9	StringTie	exon	128713278	128713387	1000	+	.	gene_id "MSTRG.201044"; transcript_id "MSTRG.201044.136"; exon_number "8";
chr9	StringTie	exon	128713499	128713642	1000	+	.	gene_id "MSTRG.201044"; transcript_id "MSTRG.201044.136"; exon_number "9";
chr9	StringTie	exon	128714046	128714121	1000	+	.	gene_id "MSTRG.201044"; transcript_id "MSTRG.201044.136"; exon_number "10";
chr9	StringTie	exon	128714197	128714365	1000	+	.	gene_id "MSTRG.201044"; transcript_id "MSTRG.201044.136"; exon_number "11";
chr9	StringTie	exon	128714562	128714664	1000	+	.	gene_id "MSTRG.201044"; transcript_id "MSTRG.201044.136"; exon_number "12";
chr9	StringTie	exon	128714798	128714865	1000	+	.	gene_id "MSTRG.201044"; transcript_id "MSTRG.201044.136"; exon_number "13";
chr9	StringTie	exon	128715172	128715235	1000	+	.	gene_id "MSTRG.201044"; transcript_id "MSTRG.201044.136"; exon_number "14";
chr9	StringTie	exon	128715369	128715460	1000	+	.	gene_id "MSTRG.201044"; transcript_id "MSTRG.201044.136"; exon_number "15";
chr9	StringTie	exon	128716747	128716923	1000	+	.	gene_id "MSTRG.201044"; transcript_id "MSTRG.201044.136"; exon_number "16";
chr9	StringTie	exon	128718325	128718387	1000	+	.	gene_id "MSTRG.201044"; transcript_id "MSTRG.201044.136"; exon_number "17";
chr9	StringTie	exon	128718549	128718625	1000	+	.	gene_id "MSTRG.201044"; transcript_id "MSTRG.201044.136"; exon_number "18";
chr9	StringTie	exon	128719686	128719828	1000	+	.	gene_id "MSTRG.201044"; transcript_id "MSTRG.201044.136"; exon_number "19";
chr9	StringTie	exon	128719910	128720017	1000	+	.	gene_id "MSTRG.201044"; transcript_id "MSTRG.201044.136"; exon_number "20";
chr9	StringTie	exon	128720203	128720265	1000	+	.	gene_id "MSTRG.201044"; transcript_id "MSTRG.201044.136"; exon_number "21";
chr9	StringTie	exon	128720394	128720952	1000	+	.	gene_id "MSTRG.201044"; transcript_id "MSTRG.201044.136"; exon_number "22";
chr9	StringTie	transcript	128702517	128721818	1000	+	.	gene_id "MSTRG.201044"; transcript_id "MSTRG.201044.137";
chr9	StringTie	exon	128702517	128703469	1000	+	.	gene_id "MSTRG.201044"; transcript_id "MSTRG.201044.137"; exon_number "1";
chr9	StringTie	exon	128705303	128705543	1000	+	.	gene_id "MSTRG.201044"; transcript_id "MSTRG.201044.137"; exon_number "2";
chr9	StringTie	exon	128705734	128705879	1000	+	.	gene_id "MSTRG.201044"; transcript_id "MSTRG.201044.137"; exon_number "3";
chr9	StringTie	exon	128706713	128706824	1000	+	.	gene_id "MSTRG.201044"; transcript_id "MSTRG.201044.137"; exon_number "4";
chr9	StringTie	exon	128706896	128707023	1000	+	.	gene_id "MSTRG.201044"; transcript_id "MSTRG.201044.137"; exon_number "5";
chr9	StringTie	exon	128707222	128707405	1000	+	.	gene_id "MSTRG.201044"; transcript_id "MSTRG.201044.137"; exon_number "6";
chr9	StringTie	exon	128713052	128713198	1000	+	.	gene_id "MSTRG.201044"; transcript_id "MSTRG.201044.137"; exon_number "7";
chr9	StringTie	exon	128713278	128713387	1000	+	.	gene_id "MSTRG.201044"; transcript_id "MSTRG.201044.137"; exon_number "8";
chr9	StringTie	exon	128713499	128713642	1000	+	.	gene_id "MSTRG.201044"; transcript_id "MSTRG.201044.137"; exon_number "9";
chr9	StringTie	exon	128714046	128714121	1000	+	.	gene_id "MSTRG.201044"; transcript_id "MSTRG.201044.137"; exon_number "10";
chr9	StringTie	exon	128714197	128714365	1000	+	.	gene_id "MSTRG.201044"; transcript_id "MSTRG.201044.137"; exon_number "11";
chr9	StringTie	exon	128714562	128714664	1000	+	.	gene_id "MSTRG.201044"; transcript_id "MSTRG.201044.137"; exon_number "12";
chr9	StringTie	exon	128714798	128714865	1000	+	.	gene_id "MSTRG.201044"; transcript_id "MSTRG.201044.137"; exon_number "13";
chr9	StringTie	exon	128715172	128715235	1000	+	.	gene_id "MSTRG.201044"; transcript_id "MSTRG.201044.137"; exon_number "14";
chr9	StringTie	exon	128715369	128715460	1000	+	.	gene_id "MSTRG.201044"; transcript_id "MSTRG.201044.137"; exon_number "15";
chr9	StringTie	exon	128716747	128716923	1000	+	.	gene_id "MSTRG.201044"; transcript_id "MSTRG.201044.137"; exon_number "16";
chr9	StringTie	exon	128718325	128718387	1000	+	.	gene_id "MSTRG.201044"; transcript_id "MSTRG.201044.137"; exon_number "17";
chr9	StringTie	exon	128718549	128718625	1000	+	.	gene_id "MSTRG.201044"; transcript_id "MSTRG.201044.137"; exon_number "18";
chr9	StringTie	exon	128719686	128719828	1000	+	.	gene_id "MSTRG.201044"; transcript_id "MSTRG.201044.137"; exon_number "19";
chr9	StringTie	exon	128719910	128720017	1000	+	.	gene_id "MSTRG.201044"; transcript_id "MSTRG.201044.137"; exon_number "20";
chr9	StringTie	exon	128720203	128720283	1000	+	.	gene_id "MSTRG.201044"; transcript_id "MSTRG.201044.137"; exon_number "21";
chr9	StringTie	exon	128720394	128721277	1000	+	.	gene_id "MSTRG.201044"; transcript_id "MSTRG.201044.137"; exon_number "22";
chr9	StringTie	exon	128721514	128721818	1000	+	.	gene_id "MSTRG.201044"; transcript_id "MSTRG.201044.137"; exon_number "23";
chr9	StringTie	transcript	128702517	128721818	1000	+	.	gene_id "MSTRG.201044"; transcript_id "MSTRG.201044.138";
chr9	StringTie	exon	128702517	128702939	1000	+	.	gene_id "MSTRG.201044"; transcript_id "MSTRG.201044.138"; exon_number "1";
chr9	StringTie	exon	128705303	128705543	1000	+	.	gene_id "MSTRG.201044"; transcript_id "MSTRG.201044.138"; exon_number "2";
chr9	StringTie	exon	128705734	128705879	1000	+	.	gene_id "MSTRG.201044"; transcript_id "MSTRG.201044.138"; exon_number "3";
chr9	StringTie	exon	128706713	128706824	1000	+	.	gene_id "MSTRG.201044"; transcript_id "MSTRG.201044.138"; exon_number "4";
chr9	StringTie	exon	128706896	128707023	1000	+	.	gene_id "MSTRG.201044"; transcript_id "MSTRG.201044.138"; exon_number "5";
chr9	StringTie	exon	128707222	128707405	1000	+	.	gene_id "MSTRG.201044"; transcript_id "MSTRG.201044.138"; exon_number "6";
chr9	StringTie	exon	128713052	128713198	1000	+	.	gene_id "MSTRG.201044"; transcript_id "MSTRG.201044.138"; exon_number "7";
chr9	StringTie	exon	128713278	128713387	1000	+	.	gene_id "MSTRG.201044"; transcript_id "MSTRG.201044.138"; exon_number "8";
chr9	StringTie	exon	128713499	128713642	1000	+	.	gene_id "MSTRG.201044"; transcript_id "MSTRG.201044.138"; exon_number "9";
chr9	StringTie	exon	128714046	128714121	1000	+	.	gene_id "MSTRG.201044"; transcript_id "MSTRG.201044.138"; exon_number "10";
chr9	StringTie	exon	128714197	128714365	1000	+	.	gene_id "MSTRG.201044"; transcript_id "MSTRG.201044.138"; exon_number "11";
chr9	StringTie	exon	128714562	128714664	1000	+	.	gene_id "MSTRG.201044"; transcript_id "MSTRG.201044.138"; exon_number "12";
chr9	StringTie	exon	128714798	128714865	1000	+	.	gene_id "MSTRG.201044"; transcript_id "MSTRG.201044.138"; exon_number "13";
chr9	StringTie	exon	128715172	128715235	1000	+	.	gene_id "MSTRG.201044"; transcript_id "MSTRG.201044.138"; exon_number "14";
chr9	StringTie	exon	128715369	128715460	1000	+	.	gene_id "MSTRG.201044"; transcript_id "MSTRG.201044.138"; exon_number "15";
chr9	StringTie	exon	128716747	128716923	1000	+	.	gene_id "MSTRG.201044"; transcript_id "MSTRG.201044.138"; exon_number "16";
chr9	StringTie	exon	128718325	128718387	1000	+	.	gene_id "MSTRG.201044"; transcript_id "MSTRG.201044.138"; exon_number "17";
chr9	StringTie	exon	128718549	128718625	1000	+	.	gene_id "MSTRG.201044"; transcript_id "MSTRG.201044.138"; exon_number "18";
chr9	StringTie	exon	128719686	128719828	1000	+	.	gene_id "MSTRG.201044"; transcript_id "MSTRG.201044.138"; exon_number "19";
chr9	StringTie	exon	128719910	128720017	1000	+	.	gene_id "MSTRG.201044"; transcript_id "MSTRG.201044.138"; exon_number "20";
chr9	StringTie	exon	128720203	128720283	1000	+	.	gene_id "MSTRG.201044"; transcript_id "MSTRG.201044.138"; exon_number "21";
chr9	StringTie	exon	128720394	128721094	1000	+	.	gene_id "MSTRG.201044"; transcript_id "MSTRG.201044.138"; exon_number "22";
chr9	StringTie	exon	128721134	128721270	1000	+	.	gene_id "MSTRG.201044"; transcript_id "MSTRG.201044.138"; exon_number "23";
chr9	StringTie	exon	128721659	128721818	1000	+	.	gene_id "MSTRG.201044"; transcript_id "MSTRG.201044.138"; exon_number "24";
chr9	StringTie	transcript	128702520	128720920	1000	+	.	gene_id "MSTRG.201044"; transcript_id "MSTRG.201044.139";
chr9	StringTie	exon	128702520	128702939	1000	+	.	gene_id "MSTRG.201044"; transcript_id "MSTRG.201044.139"; exon_number "1";
chr9	StringTie	exon	128705101	128705543	1000	+	.	gene_id "MSTRG.201044"; transcript_id "MSTRG.201044.139"; exon_number "2";
chr9	StringTie	exon	128705749	128705879	1000	+	.	gene_id "MSTRG.201044"; transcript_id "MSTRG.201044.139"; exon_number "3";
chr9	StringTie	exon	128706713	128706824	1000	+	.	gene_id "MSTRG.201044"; transcript_id "MSTRG.201044.139"; exon_number "4";
chr9	StringTie	exon	128706896	128707023	1000	+	.	gene_id "MSTRG.201044"; transcript_id "MSTRG.201044.139"; exon_number "5";
chr9	StringTie	exon	128707222	128707405	1000	+	.	gene_id "MSTRG.201044"; transcript_id "MSTRG.201044.139"; exon_number "6";
chr9	StringTie	exon	128713052	128713198	1000	+	.	gene_id "MSTRG.201044"; transcript_id "MSTRG.201044.139"; exon_number "7";
chr9	StringTie	exon	128713278	128713387	1000	+	.	gene_id "MSTRG.201044"; transcript_id "MSTRG.201044.139"; exon_number "8";
chr9	StringTie	exon	128713499	128713642	1000	+	.	gene_id "MSTRG.201044"; transcript_id "MSTRG.201044.139"; exon_number "9";
chr9	StringTie	exon	128714046	128714121	1000	+	.	gene_id "MSTRG.201044"; transcript_id "MSTRG.201044.139"; exon_number "10";
chr9	StringTie	exon	128714197	128714365	1000	+	.	gene_id "MSTRG.201044"; transcript_id "MSTRG.201044.139"; exon_number "11";
chr9	StringTie	exon	128714562	128714664	1000	+	.	gene_id "MSTRG.201044"; transcript_id "MSTRG.201044.139"; exon_number "12";
chr9	StringTie	exon	128714798	128714865	1000	+	.	gene_id "MSTRG.201044"; transcript_id "MSTRG.201044.139"; exon_number "13";
chr9	StringTie	exon	128715172	128715235	1000	+	.	gene_id "MSTRG.201044"; transcript_id "MSTRG.201044.139"; exon_number "14";
chr9	StringTie	exon	128715369	128715460	1000	+	.	gene_id "MSTRG.201044"; transcript_id "MSTRG.201044.139"; exon_number "15";
chr9	StringTie	exon	128716747	128716923	1000	+	.	gene_id "MSTRG.201044"; transcript_id "MSTRG.201044.139"; exon_number "16";
chr9	StringTie	exon	128718325	128718387	1000	+	.	gene_id "MSTRG.201044"; transcript_id "MSTRG.201044.139"; exon_number "17";
chr9	StringTie	exon	128718549	128718625	1000	+	.	gene_id "MSTRG.201044"; transcript_id "MSTRG.201044.139"; exon_number "18";
chr9	StringTie	exon	128719686	128719828	1000	+	.	gene_id "MSTRG.201044"; transcript_id "MSTRG.201044.139"; exon_number "19";
chr9	StringTie	exon	128719910	128720017	1000	+	.	gene_id "MSTRG.201044"; transcript_id "MSTRG.201044.139"; exon_number "20";
chr9	StringTie	exon	128720203	128720283	1000	+	.	gene_id "MSTRG.201044"; transcript_id "MSTRG.201044.139"; exon_number "21";
chr9	StringTie	exon	128720394	128720920	1000	+	.	gene_id "MSTRG.201044"; transcript_id "MSTRG.201044.139"; exon_number "22";
chr9	StringTie	transcript	128700603	128721479	1000	+	.	gene_id "MSTRG.201044"; transcript_id "MSTRG.201044.14";
chr9	StringTie	exon	128700603	128705543	1000	+	.	gene_id "MSTRG.201044"; transcript_id "MSTRG.201044.14"; exon_number "1";
chr9	StringTie	exon	128705734	128705879	1000	+	.	gene_id "MSTRG.201044"; transcript_id "MSTRG.201044.14"; exon_number "2";
chr9	StringTie	exon	128706713	128706824	1000	+	.	gene_id "MSTRG.201044"; transcript_id "MSTRG.201044.14"; exon_number "3";
chr9	StringTie	exon	128706896	128707023	1000	+	.	gene_id "MSTRG.201044"; transcript_id "MSTRG.201044.14"; exon_number "4";
chr9	StringTie	exon	128707222	128707405	1000	+	.	gene_id "MSTRG.201044"; transcript_id "MSTRG.201044.14"; exon_number "5";
chr9	StringTie	exon	128713052	128713198	1000	+	.	gene_id "MSTRG.201044"; transcript_id "MSTRG.201044.14"; exon_number "6";
chr9	StringTie	exon	128713278	128713387	1000	+	.	gene_id "MSTRG.201044"; transcript_id "MSTRG.201044.14"; exon_number "7";
chr9	StringTie	exon	128713499	128713642	1000	+	.	gene_id "MSTRG.201044"; transcript_id "MSTRG.201044.14"; exon_number "8";
chr9	StringTie	exon	128714046	128714121	1000	+	.	gene_id "MSTRG.201044"; transcript_id "MSTRG.201044.14"; exon_number "9";
chr9	StringTie	exon	128714197	128714365	1000	+	.	gene_id "MSTRG.201044"; transcript_id "MSTRG.201044.14"; exon_number "10";
chr9	StringTie	exon	128714562	128714664	1000	+	.	gene_id "MSTRG.201044"; transcript_id "MSTRG.201044.14"; exon_number "11";
chr9	StringTie	exon	128714798	128714865	1000	+	.	gene_id "MSTRG.201044"; transcript_id "MSTRG.201044.14"; exon_number "12";
chr9	StringTie	exon	128715172	128715235	1000	+	.	gene_id "MSTRG.201044"; transcript_id "MSTRG.201044.14"; exon_number "13";
chr9	StringTie	exon	128715369	128715460	1000	+	.	gene_id "MSTRG.201044"; transcript_id "MSTRG.201044.14"; exon_number "14";
chr9	StringTie	exon	128716747	128716923	1000	+	.	gene_id "MSTRG.201044"; transcript_id "MSTRG.201044.14"; exon_number "15";
chr9	StringTie	exon	128718325	128718387	1000	+	.	gene_id "MSTRG.201044"; transcript_id "MSTRG.201044.14"; exon_number "16";
chr9	StringTie	exon	128718549	128718625	1000	+	.	gene_id "MSTRG.201044"; transcript_id "MSTRG.201044.14"; exon_number "17";
chr9	StringTie	exon	128719686	128719828	1000	+	.	gene_id "MSTRG.201044"; transcript_id "MSTRG.201044.14"; exon_number "18";
chr9	StringTie	exon	128719910	128720017	1000	+	.	gene_id "MSTRG.201044"; transcript_id "MSTRG.201044.14"; exon_number "19";
chr9	StringTie	exon	128720203	128720283	1000	+	.	gene_id "MSTRG.201044"; transcript_id "MSTRG.201044.14"; exon_number "20";
chr9	StringTie	exon	128720394	128720985	1000	+	.	gene_id "MSTRG.201044"; transcript_id "MSTRG.201044.14"; exon_number "21";
chr9	StringTie	exon	128721124	128721399	1000	+	.	gene_id "MSTRG.201044"; transcript_id "MSTRG.201044.14"; exon_number "22";
chr9	StringTie	exon	128721433	128721479	1000	+	.	gene_id "MSTRG.201044"; transcript_id "MSTRG.201044.14"; exon_number "23";
chr9	StringTie	transcript	128702520	128721261	1000	+	.	gene_id "MSTRG.201044"; transcript_id "MSTRG.201044.140";
chr9	StringTie	exon	128702520	128705543	1000	+	.	gene_id "MSTRG.201044"; transcript_id "MSTRG.201044.140"; exon_number "1";
chr9	StringTie	exon	128705734	128705879	1000	+	.	gene_id "MSTRG.201044"; transcript_id "MSTRG.201044.140"; exon_number "2";
chr9	StringTie	exon	128706713	128706824	1000	+	.	gene_id "MSTRG.201044"; transcript_id "MSTRG.201044.140"; exon_number "3";
chr9	StringTie	exon	128706896	128707023	1000	+	.	gene_id "MSTRG.201044"; transcript_id "MSTRG.201044.140"; exon_number "4";
chr9	StringTie	exon	128707222	128707405	1000	+	.	gene_id "MSTRG.201044"; transcript_id "MSTRG.201044.140"; exon_number "5";
chr9	StringTie	exon	128713052	128713198	1000	+	.	gene_id "MSTRG.201044"; transcript_id "MSTRG.201044.140"; exon_number "6";
chr9	StringTie	exon	128713278	128713387	1000	+	.	gene_id "MSTRG.201044"; transcript_id "MSTRG.201044.140"; exon_number "7";
chr9	StringTie	exon	128713499	128713642	1000	+	.	gene_id "MSTRG.201044"; transcript_id "MSTRG.201044.140"; exon_number "8";
chr9	StringTie	exon	128714046	128714121	1000	+	.	gene_id "MSTRG.201044"; transcript_id "MSTRG.201044.140"; exon_number "9";
chr9	StringTie	exon	128714197	128714365	1000	+	.	gene_id "MSTRG.201044"; transcript_id "MSTRG.201044.140"; exon_number "10";
chr9	StringTie	exon	128714562	128714664	1000	+	.	gene_id "MSTRG.201044"; transcript_id "MSTRG.201044.140"; exon_number "11";
chr9	StringTie	exon	128714798	128714865	1000	+	.	gene_id "MSTRG.201044"; transcript_id "MSTRG.201044.140"; exon_number "12";
chr9	StringTie	exon	128715172	128715235	1000	+	.	gene_id "MSTRG.201044"; transcript_id "MSTRG.201044.140"; exon_number "13";
chr9	StringTie	exon	128715369	128715460	1000	+	.	gene_id "MSTRG.201044"; transcript_id "MSTRG.201044.140"; exon_number "14";
chr9	StringTie	exon	128716747	128716923	1000	+	.	gene_id "MSTRG.201044"; transcript_id "MSTRG.201044.140"; exon_number "15";
chr9	StringTie	exon	128718325	128718387	1000	+	.	gene_id "MSTRG.201044"; transcript_id "MSTRG.201044.140"; exon_number "16";
chr9	StringTie	exon	128718549	128718625	1000	+	.	gene_id "MSTRG.201044"; transcript_id "MSTRG.201044.140"; exon_number "17";
chr9	StringTie	exon	128719686	128719828	1000	+	.	gene_id "MSTRG.201044"; transcript_id "MSTRG.201044.140"; exon_number "18";
chr9	StringTie	exon	128719910	128720017	1000	+	.	gene_id "MSTRG.201044"; transcript_id "MSTRG.201044.140"; exon_number "19";
chr9	StringTie	exon	128720203	128720239	1000	+	.	gene_id "MSTRG.201044"; transcript_id "MSTRG.201044.140"; exon_number "20";
chr9	StringTie	exon	128720394	128721094	1000	+	.	gene_id "MSTRG.201044"; transcript_id "MSTRG.201044.140"; exon_number "21";
chr9	StringTie	exon	128721134	128721261	1000	+	.	gene_id "MSTRG.201044"; transcript_id "MSTRG.201044.140"; exon_number "22";
chr9	StringTie	transcript	128702520	128721811	1000	+	.	gene_id "MSTRG.201044"; transcript_id "MSTRG.201044.141";
chr9	StringTie	exon	128702520	128702939	1000	+	.	gene_id "MSTRG.201044"; transcript_id "MSTRG.201044.141"; exon_number "1";
chr9	StringTie	exon	128705303	128705543	1000	+	.	gene_id "MSTRG.201044"; transcript_id "MSTRG.201044.141"; exon_number "2";
chr9	StringTie	exon	128705734	128705879	1000	+	.	gene_id "MSTRG.201044"; transcript_id "MSTRG.201044.141"; exon_number "3";
chr9	StringTie	exon	128706713	128706824	1000	+	.	gene_id "MSTRG.201044"; transcript_id "MSTRG.201044.141"; exon_number "4";
chr9	StringTie	exon	128706896	128707023	1000	+	.	gene_id "MSTRG.201044"; transcript_id "MSTRG.201044.141"; exon_number "5";
chr9	StringTie	exon	128707222	128707405	1000	+	.	gene_id "MSTRG.201044"; transcript_id "MSTRG.201044.141"; exon_number "6";
chr9	StringTie	exon	128713052	128713198	1000	+	.	gene_id "MSTRG.201044"; transcript_id "MSTRG.201044.141"; exon_number "7";
chr9	StringTie	exon	128713278	128713387	1000	+	.	gene_id "MSTRG.201044"; transcript_id "MSTRG.201044.141"; exon_number "8";
chr9	StringTie	exon	128713499	128713642	1000	+	.	gene_id "MSTRG.201044"; transcript_id "MSTRG.201044.141"; exon_number "9";
chr9	StringTie	exon	128714046	128714121	1000	+	.	gene_id "MSTRG.201044"; transcript_id "MSTRG.201044.141"; exon_number "10";
chr9	StringTie	exon	128714197	128714365	1000	+	.	gene_id "MSTRG.201044"; transcript_id "MSTRG.201044.141"; exon_number "11";
chr9	StringTie	exon	128714562	128714664	1000	+	.	gene_id "MSTRG.201044"; transcript_id "MSTRG.201044.141"; exon_number "12";
chr9	StringTie	exon	128714798	128714865	1000	+	.	gene_id "MSTRG.201044"; transcript_id "MSTRG.201044.141"; exon_number "13";
chr9	StringTie	exon	128715172	128715235	1000	+	.	gene_id "MSTRG.201044"; transcript_id "MSTRG.201044.141"; exon_number "14";
chr9	StringTie	exon	128715369	128715460	1000	+	.	gene_id "MSTRG.201044"; transcript_id "MSTRG.201044.141"; exon_number "15";
chr9	StringTie	exon	128716747	128716923	1000	+	.	gene_id "MSTRG.201044"; transcript_id "MSTRG.201044.141"; exon_number "16";
chr9	StringTie	exon	128718325	128718387	1000	+	.	gene_id "MSTRG.201044"; transcript_id "MSTRG.201044.141"; exon_number "17";
chr9	StringTie	exon	128718549	128718625	1000	+	.	gene_id "MSTRG.201044"; transcript_id "MSTRG.201044.141"; exon_number "18";
chr9	StringTie	exon	128719686	128719828	1000	+	.	gene_id "MSTRG.201044"; transcript_id "MSTRG.201044.141"; exon_number "19";
chr9	StringTie	exon	128719910	128720017	1000	+	.	gene_id "MSTRG.201044"; transcript_id "MSTRG.201044.141"; exon_number "20";
chr9	StringTie	exon	128720203	128720283	1000	+	.	gene_id "MSTRG.201044"; transcript_id "MSTRG.201044.141"; exon_number "21";
chr9	StringTie	exon	128720394	128721133	1000	+	.	gene_id "MSTRG.201044"; transcript_id "MSTRG.201044.141"; exon_number "22";
chr9	StringTie	exon	128721323	128721436	1000	+	.	gene_id "MSTRG.201044"; transcript_id "MSTRG.201044.141"; exon_number "23";
chr9	StringTie	exon	128721698	128721811	1000	+	.	gene_id "MSTRG.201044"; transcript_id "MSTRG.201044.141"; exon_number "24";
chr9	StringTie	transcript	128702521	128721815	1000	+	.	gene_id "MSTRG.201044"; transcript_id "MSTRG.201044.142";
chr9	StringTie	exon	128702521	128702939	1000	+	.	gene_id "MSTRG.201044"; transcript_id "MSTRG.201044.142"; exon_number "1";
chr9	StringTie	exon	128705303	128705543	1000	+	.	gene_id "MSTRG.201044"; transcript_id "MSTRG.201044.142"; exon_number "2";
chr9	StringTie	exon	128705734	128705879	1000	+	.	gene_id "MSTRG.201044"; transcript_id "MSTRG.201044.142"; exon_number "3";
chr9	StringTie	exon	128706713	128706824	1000	+	.	gene_id "MSTRG.201044"; transcript_id "MSTRG.201044.142"; exon_number "4";
chr9	StringTie	exon	128706896	128707023	1000	+	.	gene_id "MSTRG.201044"; transcript_id "MSTRG.201044.142"; exon_number "5";
chr9	StringTie	exon	128707222	128707405	1000	+	.	gene_id "MSTRG.201044"; transcript_id "MSTRG.201044.142"; exon_number "6";
chr9	StringTie	exon	128713052	128713198	1000	+	.	gene_id "MSTRG.201044"; transcript_id "MSTRG.201044.142"; exon_number "7";
chr9	StringTie	exon	128713278	128713387	1000	+	.	gene_id "MSTRG.201044"; transcript_id "MSTRG.201044.142"; exon_number "8";
chr9	StringTie	exon	128713499	128713642	1000	+	.	gene_id "MSTRG.201044"; transcript_id "MSTRG.201044.142"; exon_number "9";
chr9	StringTie	exon	128714046	128714121	1000	+	.	gene_id "MSTRG.201044"; transcript_id "MSTRG.201044.142"; exon_number "10";
chr9	StringTie	exon	128714197	128714365	1000	+	.	gene_id "MSTRG.201044"; transcript_id "MSTRG.201044.142"; exon_number "11";
chr9	StringTie	exon	128714562	128714664	1000	+	.	gene_id "MSTRG.201044"; transcript_id "MSTRG.201044.142"; exon_number "12";
chr9	StringTie	exon	128714798	128714865	1000	+	.	gene_id "MSTRG.201044"; transcript_id "MSTRG.201044.142"; exon_number "13";
chr9	StringTie	exon	128715172	128715235	1000	+	.	gene_id "MSTRG.201044"; transcript_id "MSTRG.201044.142"; exon_number "14";
chr9	StringTie	exon	128715369	128715460	1000	+	.	gene_id "MSTRG.201044"; transcript_id "MSTRG.201044.142"; exon_number "15";
chr9	StringTie	exon	128716747	128716923	1000	+	.	gene_id "MSTRG.201044"; transcript_id "MSTRG.201044.142"; exon_number "16";
chr9	StringTie	exon	128718325	128718387	1000	+	.	gene_id "MSTRG.201044"; transcript_id "MSTRG.201044.142"; exon_number "17";
chr9	StringTie	exon	128718549	128718625	1000	+	.	gene_id "MSTRG.201044"; transcript_id "MSTRG.201044.142"; exon_number "18";
chr9	StringTie	exon	128719686	128719828	1000	+	.	gene_id "MSTRG.201044"; transcript_id "MSTRG.201044.142"; exon_number "19";
chr9	StringTie	exon	128719910	128720017	1000	+	.	gene_id "MSTRG.201044"; transcript_id "MSTRG.201044.142"; exon_number "20";
chr9	StringTie	exon	128720203	128720283	1000	+	.	gene_id "MSTRG.201044"; transcript_id "MSTRG.201044.142"; exon_number "21";
chr9	StringTie	exon	128720394	128721094	1000	+	.	gene_id "MSTRG.201044"; transcript_id "MSTRG.201044.142"; exon_number "22";
chr9	StringTie	exon	128721134	128721375	1000	+	.	gene_id "MSTRG.201044"; transcript_id "MSTRG.201044.142"; exon_number "23";
chr9	StringTie	exon	128721698	128721815	1000	+	.	gene_id "MSTRG.201044"; transcript_id "MSTRG.201044.142"; exon_number "24";
chr9	StringTie	transcript	128702528	128721503	1000	+	.	gene_id "MSTRG.201044"; transcript_id "MSTRG.201044.144";
chr9	StringTie	exon	128702528	128705543	1000	+	.	gene_id "MSTRG.201044"; transcript_id "MSTRG.201044.144"; exon_number "1";
chr9	StringTie	exon	128705734	128705879	1000	+	.	gene_id "MSTRG.201044"; transcript_id "MSTRG.201044.144"; exon_number "2";
chr9	StringTie	exon	128706713	128706824	1000	+	.	gene_id "MSTRG.201044"; transcript_id "MSTRG.201044.144"; exon_number "3";
chr9	StringTie	exon	128706896	128707023	1000	+	.	gene_id "MSTRG.201044"; transcript_id "MSTRG.201044.144"; exon_number "4";
chr9	StringTie	exon	128707222	128707405	1000	+	.	gene_id "MSTRG.201044"; transcript_id "MSTRG.201044.144"; exon_number "5";
chr9	StringTie	exon	128713052	128713198	1000	+	.	gene_id "MSTRG.201044"; transcript_id "MSTRG.201044.144"; exon_number "6";
chr9	StringTie	exon	128713278	128713387	1000	+	.	gene_id "MSTRG.201044"; transcript_id "MSTRG.201044.144"; exon_number "7";
chr9	StringTie	exon	128713499	128713642	1000	+	.	gene_id "MSTRG.201044"; transcript_id "MSTRG.201044.144"; exon_number "8";
chr9	StringTie	exon	128714046	128714121	1000	+	.	gene_id "MSTRG.201044"; transcript_id "MSTRG.201044.144"; exon_number "9";
chr9	StringTie	exon	128714197	128714365	1000	+	.	gene_id "MSTRG.201044"; transcript_id "MSTRG.201044.144"; exon_number "10";
chr9	StringTie	exon	128714562	128714664	1000	+	.	gene_id "MSTRG.201044"; transcript_id "MSTRG.201044.144"; exon_number "11";
chr9	StringTie	exon	128714798	128714865	1000	+	.	gene_id "MSTRG.201044"; transcript_id "MSTRG.201044.144"; exon_number "12";
chr9	StringTie	exon	128715172	128715235	1000	+	.	gene_id "MSTRG.201044"; transcript_id "MSTRG.201044.144"; exon_number "13";
chr9	StringTie	exon	128715369	128715460	1000	+	.	gene_id "MSTRG.201044"; transcript_id "MSTRG.201044.144"; exon_number "14";
chr9	StringTie	exon	128716747	128716923	1000	+	.	gene_id "MSTRG.201044"; transcript_id "MSTRG.201044.144"; exon_number "15";
chr9	StringTie	exon	128718325	128718387	1000	+	.	gene_id "MSTRG.201044"; transcript_id "MSTRG.201044.144"; exon_number "16";
chr9	StringTie	exon	128718549	128718625	1000	+	.	gene_id "MSTRG.201044"; transcript_id "MSTRG.201044.144"; exon_number "17";
chr9	StringTie	exon	128719686	128719828	1000	+	.	gene_id "MSTRG.201044"; transcript_id "MSTRG.201044.144"; exon_number "18";
chr9	StringTie	exon	128719910	128720017	1000	+	.	gene_id "MSTRG.201044"; transcript_id "MSTRG.201044.144"; exon_number "19";
chr9	StringTie	exon	128720203	128720283	1000	+	.	gene_id "MSTRG.201044"; transcript_id "MSTRG.201044.144"; exon_number "20";
chr9	StringTie	exon	128720394	128721088	1000	+	.	gene_id "MSTRG.201044"; transcript_id "MSTRG.201044.144"; exon_number "21";
chr9	StringTie	exon	128721323	128721503	1000	+	.	gene_id "MSTRG.201044"; transcript_id "MSTRG.201044.144"; exon_number "22";
chr9	StringTie	transcript	128702531	128721460	1000	+	.	gene_id "MSTRG.201044"; transcript_id "MSTRG.201044.145";
chr9	StringTie	exon	128702531	128702600	1000	+	.	gene_id "MSTRG.201044"; transcript_id "MSTRG.201044.145"; exon_number "1";
chr9	StringTie	exon	128705231	128705543	1000	+	.	gene_id "MSTRG.201044"; transcript_id "MSTRG.201044.145"; exon_number "2";
chr9	StringTie	exon	128705734	128705879	1000	+	.	gene_id "MSTRG.201044"; transcript_id "MSTRG.201044.145"; exon_number "3";
chr9	StringTie	exon	128706713	128706824	1000	+	.	gene_id "MSTRG.201044"; transcript_id "MSTRG.201044.145"; exon_number "4";
chr9	StringTie	exon	128706896	128707023	1000	+	.	gene_id "MSTRG.201044"; transcript_id "MSTRG.201044.145"; exon_number "5";
chr9	StringTie	exon	128707222	128707405	1000	+	.	gene_id "MSTRG.201044"; transcript_id "MSTRG.201044.145"; exon_number "6";
chr9	StringTie	exon	128713052	128713198	1000	+	.	gene_id "MSTRG.201044"; transcript_id "MSTRG.201044.145"; exon_number "7";
chr9	StringTie	exon	128713278	128713387	1000	+	.	gene_id "MSTRG.201044"; transcript_id "MSTRG.201044.145"; exon_number "8";
chr9	StringTie	exon	128713499	128713642	1000	+	.	gene_id "MSTRG.201044"; transcript_id "MSTRG.201044.145"; exon_number "9";
chr9	StringTie	exon	128714046	128714121	1000	+	.	gene_id "MSTRG.201044"; transcript_id "MSTRG.201044.145"; exon_number "10";
chr9	StringTie	exon	128714197	128714365	1000	+	.	gene_id "MSTRG.201044"; transcript_id "MSTRG.201044.145"; exon_number "11";
chr9	StringTie	exon	128714562	128714664	1000	+	.	gene_id "MSTRG.201044"; transcript_id "MSTRG.201044.145"; exon_number "12";
chr9	StringTie	exon	128714798	128714865	1000	+	.	gene_id "MSTRG.201044"; transcript_id "MSTRG.201044.145"; exon_number "13";
chr9	StringTie	exon	128715172	128715235	1000	+	.	gene_id "MSTRG.201044"; transcript_id "MSTRG.201044.145"; exon_number "14";
chr9	StringTie	exon	128715369	128715460	1000	+	.	gene_id "MSTRG.201044"; transcript_id "MSTRG.201044.145"; exon_number "15";
chr9	StringTie	exon	128716747	128716923	1000	+	.	gene_id "MSTRG.201044"; transcript_id "MSTRG.201044.145"; exon_number "16";
chr9	StringTie	exon	128718325	128718387	1000	+	.	gene_id "MSTRG.201044"; transcript_id "MSTRG.201044.145"; exon_number "17";
chr9	StringTie	exon	128718549	128718625	1000	+	.	gene_id "MSTRG.201044"; transcript_id "MSTRG.201044.145"; exon_number "18";
chr9	StringTie	exon	128719686	128719828	1000	+	.	gene_id "MSTRG.201044"; transcript_id "MSTRG.201044.145"; exon_number "19";
chr9	StringTie	exon	128719910	128720017	1000	+	.	gene_id "MSTRG.201044"; transcript_id "MSTRG.201044.145"; exon_number "20";
chr9	StringTie	exon	128720203	128720283	1000	+	.	gene_id "MSTRG.201044"; transcript_id "MSTRG.201044.145"; exon_number "21";
chr9	StringTie	exon	128720394	128721094	1000	+	.	gene_id "MSTRG.201044"; transcript_id "MSTRG.201044.145"; exon_number "22";
chr9	StringTie	exon	128721283	128721460	1000	+	.	gene_id "MSTRG.201044"; transcript_id "MSTRG.201044.145"; exon_number "23";
chr9	StringTie	transcript	128702533	128721818	1000	+	.	gene_id "MSTRG.201044"; transcript_id "MSTRG.201044.146";
chr9	StringTie	exon	128702533	128702939	1000	+	.	gene_id "MSTRG.201044"; transcript_id "MSTRG.201044.146"; exon_number "1";
chr9	StringTie	exon	128705303	128705543	1000	+	.	gene_id "MSTRG.201044"; transcript_id "MSTRG.201044.146"; exon_number "2";
chr9	StringTie	exon	128705734	128705879	1000	+	.	gene_id "MSTRG.201044"; transcript_id "MSTRG.201044.146"; exon_number "3";
chr9	StringTie	exon	128706713	128706824	1000	+	.	gene_id "MSTRG.201044"; transcript_id "MSTRG.201044.146"; exon_number "4";
chr9	StringTie	exon	128706896	128707023	1000	+	.	gene_id "MSTRG.201044"; transcript_id "MSTRG.201044.146"; exon_number "5";
chr9	StringTie	exon	128707222	128707405	1000	+	.	gene_id "MSTRG.201044"; transcript_id "MSTRG.201044.146"; exon_number "6";
chr9	StringTie	exon	128713052	128713198	1000	+	.	gene_id "MSTRG.201044"; transcript_id "MSTRG.201044.146"; exon_number "7";
chr9	StringTie	exon	128713278	128713387	1000	+	.	gene_id "MSTRG.201044"; transcript_id "MSTRG.201044.146"; exon_number "8";
chr9	StringTie	exon	128713499	128713642	1000	+	.	gene_id "MSTRG.201044"; transcript_id "MSTRG.201044.146"; exon_number "9";
chr9	StringTie	exon	128714046	128714121	1000	+	.	gene_id "MSTRG.201044"; transcript_id "MSTRG.201044.146"; exon_number "10";
chr9	StringTie	exon	128714197	128714365	1000	+	.	gene_id "MSTRG.201044"; transcript_id "MSTRG.201044.146"; exon_number "11";
chr9	StringTie	exon	128714562	128714664	1000	+	.	gene_id "MSTRG.201044"; transcript_id "MSTRG.201044.146"; exon_number "12";
chr9	StringTie	exon	128714798	128714865	1000	+	.	gene_id "MSTRG.201044"; transcript_id "MSTRG.201044.146"; exon_number "13";
chr9	StringTie	exon	128715172	128715235	1000	+	.	gene_id "MSTRG.201044"; transcript_id "MSTRG.201044.146"; exon_number "14";
chr9	StringTie	exon	128715369	128715460	1000	+	.	gene_id "MSTRG.201044"; transcript_id "MSTRG.201044.146"; exon_number "15";
chr9	StringTie	exon	128716747	128716923	1000	+	.	gene_id "MSTRG.201044"; transcript_id "MSTRG.201044.146"; exon_number "16";
chr9	StringTie	exon	128718325	128718387	1000	+	.	gene_id "MSTRG.201044"; transcript_id "MSTRG.201044.146"; exon_number "17";
chr9	StringTie	exon	128718549	128718625	1000	+	.	gene_id "MSTRG.201044"; transcript_id "MSTRG.201044.146"; exon_number "18";
chr9	StringTie	exon	128719686	128719828	1000	+	.	gene_id "MSTRG.201044"; transcript_id "MSTRG.201044.146"; exon_number "19";
chr9	StringTie	exon	128719910	128720017	1000	+	.	gene_id "MSTRG.201044"; transcript_id "MSTRG.201044.146"; exon_number "20";
chr9	StringTie	exon	128720203	128720283	1000	+	.	gene_id "MSTRG.201044"; transcript_id "MSTRG.201044.146"; exon_number "21";
chr9	StringTie	exon	128720394	128721167	1000	+	.	gene_id "MSTRG.201044"; transcript_id "MSTRG.201044.146"; exon_number "22";
chr9	StringTie	exon	128721283	128721352	1000	+	.	gene_id "MSTRG.201044"; transcript_id "MSTRG.201044.146"; exon_number "23";
chr9	StringTie	exon	128721698	128721818	1000	+	.	gene_id "MSTRG.201044"; transcript_id "MSTRG.201044.146"; exon_number "24";
chr9	StringTie	transcript	128702538	128720924	1000	+	.	gene_id "MSTRG.201044"; transcript_id "MSTRG.201044.147";
chr9	StringTie	exon	128702538	128702600	1000	+	.	gene_id "MSTRG.201044"; transcript_id "MSTRG.201044.147"; exon_number "1";
chr9	StringTie	exon	128705101	128705543	1000	+	.	gene_id "MSTRG.201044"; transcript_id "MSTRG.201044.147"; exon_number "2";
chr9	StringTie	exon	128705734	128705879	1000	+	.	gene_id "MSTRG.201044"; transcript_id "MSTRG.201044.147"; exon_number "3";
chr9	StringTie	exon	128706713	128706824	1000	+	.	gene_id "MSTRG.201044"; transcript_id "MSTRG.201044.147"; exon_number "4";
chr9	StringTie	exon	128706896	128707023	1000	+	.	gene_id "MSTRG.201044"; transcript_id "MSTRG.201044.147"; exon_number "5";
chr9	StringTie	exon	128707222	128707405	1000	+	.	gene_id "MSTRG.201044"; transcript_id "MSTRG.201044.147"; exon_number "6";
chr9	StringTie	exon	128713052	128713198	1000	+	.	gene_id "MSTRG.201044"; transcript_id "MSTRG.201044.147"; exon_number "7";
chr9	StringTie	exon	128713278	128713387	1000	+	.	gene_id "MSTRG.201044"; transcript_id "MSTRG.201044.147"; exon_number "8";
chr9	StringTie	exon	128713499	128713642	1000	+	.	gene_id "MSTRG.201044"; transcript_id "MSTRG.201044.147"; exon_number "9";
chr9	StringTie	exon	128714046	128714121	1000	+	.	gene_id "MSTRG.201044"; transcript_id "MSTRG.201044.147"; exon_number "10";
chr9	StringTie	exon	128714197	128714365	1000	+	.	gene_id "MSTRG.201044"; transcript_id "MSTRG.201044.147"; exon_number "11";
chr9	StringTie	exon	128714562	128714664	1000	+	.	gene_id "MSTRG.201044"; transcript_id "MSTRG.201044.147"; exon_number "12";
chr9	StringTie	exon	128714798	128714865	1000	+	.	gene_id "MSTRG.201044"; transcript_id "MSTRG.201044.147"; exon_number "13";
chr9	StringTie	exon	128715172	128715235	1000	+	.	gene_id "MSTRG.201044"; transcript_id "MSTRG.201044.147"; exon_number "14";
chr9	StringTie	exon	128715369	128715460	1000	+	.	gene_id "MSTRG.201044"; transcript_id "MSTRG.201044.147"; exon_number "15";
chr9	StringTie	exon	128716747	128716923	1000	+	.	gene_id "MSTRG.201044"; transcript_id "MSTRG.201044.147"; exon_number "16";
chr9	StringTie	exon	128718325	128718387	1000	+	.	gene_id "MSTRG.201044"; transcript_id "MSTRG.201044.147"; exon_number "17";
chr9	StringTie	exon	128718549	128718625	1000	+	.	gene_id "MSTRG.201044"; transcript_id "MSTRG.201044.147"; exon_number "18";
chr9	StringTie	exon	128719686	128719828	1000	+	.	gene_id "MSTRG.201044"; transcript_id "MSTRG.201044.147"; exon_number "19";
chr9	StringTie	exon	128719910	128720017	1000	+	.	gene_id "MSTRG.201044"; transcript_id "MSTRG.201044.147"; exon_number "20";
chr9	StringTie	exon	128720203	128720239	1000	+	.	gene_id "MSTRG.201044"; transcript_id "MSTRG.201044.147"; exon_number "21";
chr9	StringTie	exon	128720394	128720924	1000	+	.	gene_id "MSTRG.201044"; transcript_id "MSTRG.201044.147"; exon_number "22";
chr9	StringTie	transcript	128702543	128721499	1000	+	.	gene_id "MSTRG.201044"; transcript_id "MSTRG.201044.148";
chr9	StringTie	exon	128702543	128705543	1000	+	.	gene_id "MSTRG.201044"; transcript_id "MSTRG.201044.148"; exon_number "1";
chr9	StringTie	exon	128705734	128705879	1000	+	.	gene_id "MSTRG.201044"; transcript_id "MSTRG.201044.148"; exon_number "2";
chr9	StringTie	exon	128706713	128706824	1000	+	.	gene_id "MSTRG.201044"; transcript_id "MSTRG.201044.148"; exon_number "3";
chr9	StringTie	exon	128706896	128707023	1000	+	.	gene_id "MSTRG.201044"; transcript_id "MSTRG.201044.148"; exon_number "4";
chr9	StringTie	exon	128707222	128707405	1000	+	.	gene_id "MSTRG.201044"; transcript_id "MSTRG.201044.148"; exon_number "5";
chr9	StringTie	exon	128713052	128713198	1000	+	.	gene_id "MSTRG.201044"; transcript_id "MSTRG.201044.148"; exon_number "6";
chr9	StringTie	exon	128713278	128713387	1000	+	.	gene_id "MSTRG.201044"; transcript_id "MSTRG.201044.148"; exon_number "7";
chr9	StringTie	exon	128713499	128713642	1000	+	.	gene_id "MSTRG.201044"; transcript_id "MSTRG.201044.148"; exon_number "8";
chr9	StringTie	exon	128714046	128714121	1000	+	.	gene_id "MSTRG.201044"; transcript_id "MSTRG.201044.148"; exon_number "9";
chr9	StringTie	exon	128714197	128714365	1000	+	.	gene_id "MSTRG.201044"; transcript_id "MSTRG.201044.148"; exon_number "10";
chr9	StringTie	exon	128714562	128714664	1000	+	.	gene_id "MSTRG.201044"; transcript_id "MSTRG.201044.148"; exon_number "11";
chr9	StringTie	exon	128714798	128714865	1000	+	.	gene_id "MSTRG.201044"; transcript_id "MSTRG.201044.148"; exon_number "12";
chr9	StringTie	exon	128715172	128715235	1000	+	.	gene_id "MSTRG.201044"; transcript_id "MSTRG.201044.148"; exon_number "13";
chr9	StringTie	exon	128715369	128715460	1000	+	.	gene_id "MSTRG.201044"; transcript_id "MSTRG.201044.148"; exon_number "14";
chr9	StringTie	exon	128716747	128716923	1000	+	.	gene_id "MSTRG.201044"; transcript_id "MSTRG.201044.148"; exon_number "15";
chr9	StringTie	exon	128718325	128718387	1000	+	.	gene_id "MSTRG.201044"; transcript_id "MSTRG.201044.148"; exon_number "16";
chr9	StringTie	exon	128718549	128718625	1000	+	.	gene_id "MSTRG.201044"; transcript_id "MSTRG.201044.148"; exon_number "17";
chr9	StringTie	exon	128719686	128719828	1000	+	.	gene_id "MSTRG.201044"; transcript_id "MSTRG.201044.148"; exon_number "18";
chr9	StringTie	exon	128719910	128720017	1000	+	.	gene_id "MSTRG.201044"; transcript_id "MSTRG.201044.148"; exon_number "19";
chr9	StringTie	exon	128720203	128720283	1000	+	.	gene_id "MSTRG.201044"; transcript_id "MSTRG.201044.148"; exon_number "20";
chr9	StringTie	exon	128720394	128721101	1000	+	.	gene_id "MSTRG.201044"; transcript_id "MSTRG.201044.148"; exon_number "21";
chr9	StringTie	exon	128721257	128721499	1000	+	.	gene_id "MSTRG.201044"; transcript_id "MSTRG.201044.148"; exon_number "22";
chr9	StringTie	transcript	128702543	128721818	1000	+	.	gene_id "MSTRG.201044"; transcript_id "MSTRG.201044.149";
chr9	StringTie	exon	128702543	128702939	1000	+	.	gene_id "MSTRG.201044"; transcript_id "MSTRG.201044.149"; exon_number "1";
chr9	StringTie	exon	128705303	128705543	1000	+	.	gene_id "MSTRG.201044"; transcript_id "MSTRG.201044.149"; exon_number "2";
chr9	StringTie	exon	128705734	128705879	1000	+	.	gene_id "MSTRG.201044"; transcript_id "MSTRG.201044.149"; exon_number "3";
chr9	StringTie	exon	128706713	128706824	1000	+	.	gene_id "MSTRG.201044"; transcript_id "MSTRG.201044.149"; exon_number "4";
chr9	StringTie	exon	128706896	128707023	1000	+	.	gene_id "MSTRG.201044"; transcript_id "MSTRG.201044.149"; exon_number "5";
chr9	StringTie	exon	128707222	128707405	1000	+	.	gene_id "MSTRG.201044"; transcript_id "MSTRG.201044.149"; exon_number "6";
chr9	StringTie	exon	128713052	128713198	1000	+	.	gene_id "MSTRG.201044"; transcript_id "MSTRG.201044.149"; exon_number "7";
chr9	StringTie	exon	128713278	128713387	1000	+	.	gene_id "MSTRG.201044"; transcript_id "MSTRG.201044.149"; exon_number "8";
chr9	StringTie	exon	128713499	128713642	1000	+	.	gene_id "MSTRG.201044"; transcript_id "MSTRG.201044.149"; exon_number "9";
chr9	StringTie	exon	128714046	128714121	1000	+	.	gene_id "MSTRG.201044"; transcript_id "MSTRG.201044.149"; exon_number "10";
chr9	StringTie	exon	128714197	128714365	1000	+	.	gene_id "MSTRG.201044"; transcript_id "MSTRG.201044.149"; exon_number "11";
chr9	StringTie	exon	128714562	128714664	1000	+	.	gene_id "MSTRG.201044"; transcript_id "MSTRG.201044.149"; exon_number "12";
chr9	StringTie	exon	128714798	128714865	1000	+	.	gene_id "MSTRG.201044"; transcript_id "MSTRG.201044.149"; exon_number "13";
chr9	StringTie	exon	128715172	128715235	1000	+	.	gene_id "MSTRG.201044"; transcript_id "MSTRG.201044.149"; exon_number "14";
chr9	StringTie	exon	128715369	128715460	1000	+	.	gene_id "MSTRG.201044"; transcript_id "MSTRG.201044.149"; exon_number "15";
chr9	StringTie	exon	128716747	128716923	1000	+	.	gene_id "MSTRG.201044"; transcript_id "MSTRG.201044.149"; exon_number "16";
chr9	StringTie	exon	128718325	128718387	1000	+	.	gene_id "MSTRG.201044"; transcript_id "MSTRG.201044.149"; exon_number "17";
chr9	StringTie	exon	128718549	128718625	1000	+	.	gene_id "MSTRG.201044"; transcript_id "MSTRG.201044.149"; exon_number "18";
chr9	StringTie	exon	128719686	128719828	1000	+	.	gene_id "MSTRG.201044"; transcript_id "MSTRG.201044.149"; exon_number "19";
chr9	StringTie	exon	128719910	128720017	1000	+	.	gene_id "MSTRG.201044"; transcript_id "MSTRG.201044.149"; exon_number "20";
chr9	StringTie	exon	128720203	128720283	1000	+	.	gene_id "MSTRG.201044"; transcript_id "MSTRG.201044.149"; exon_number "21";
chr9	StringTie	exon	128720394	128721022	1000	+	.	gene_id "MSTRG.201044"; transcript_id "MSTRG.201044.149"; exon_number "22";
chr9	StringTie	exon	128721134	128721234	1000	+	.	gene_id "MSTRG.201044"; transcript_id "MSTRG.201044.149"; exon_number "23";
chr9	StringTie	exon	128721315	128721375	1000	+	.	gene_id "MSTRG.201044"; transcript_id "MSTRG.201044.149"; exon_number "24";
chr9	StringTie	exon	128721698	128721818	1000	+	.	gene_id "MSTRG.201044"; transcript_id "MSTRG.201044.149"; exon_number "25";
chr9	StringTie	transcript	128700670	128722064	1000	+	.	gene_id "MSTRG.201044"; transcript_id "MSTRG.201044.15";
chr9	StringTie	exon	128700670	128702939	1000	+	.	gene_id "MSTRG.201044"; transcript_id "MSTRG.201044.15"; exon_number "1";
chr9	StringTie	exon	128705303	128705543	1000	+	.	gene_id "MSTRG.201044"; transcript_id "MSTRG.201044.15"; exon_number "2";
chr9	StringTie	exon	128705734	128705879	1000	+	.	gene_id "MSTRG.201044"; transcript_id "MSTRG.201044.15"; exon_number "3";
chr9	StringTie	exon	128706713	128706824	1000	+	.	gene_id "MSTRG.201044"; transcript_id "MSTRG.201044.15"; exon_number "4";
chr9	StringTie	exon	128706896	128707023	1000	+	.	gene_id "MSTRG.201044"; transcript_id "MSTRG.201044.15"; exon_number "5";
chr9	StringTie	exon	128707222	128707405	1000	+	.	gene_id "MSTRG.201044"; transcript_id "MSTRG.201044.15"; exon_number "6";
chr9	StringTie	exon	128713052	128713198	1000	+	.	gene_id "MSTRG.201044"; transcript_id "MSTRG.201044.15"; exon_number "7";
chr9	StringTie	exon	128713278	128713387	1000	+	.	gene_id "MSTRG.201044"; transcript_id "MSTRG.201044.15"; exon_number "8";
chr9	StringTie	exon	128713499	128713642	1000	+	.	gene_id "MSTRG.201044"; transcript_id "MSTRG.201044.15"; exon_number "9";
chr9	StringTie	exon	128714046	128714121	1000	+	.	gene_id "MSTRG.201044"; transcript_id "MSTRG.201044.15"; exon_number "10";
chr9	StringTie	exon	128714197	128714365	1000	+	.	gene_id "MSTRG.201044"; transcript_id "MSTRG.201044.15"; exon_number "11";
chr9	StringTie	exon	128714562	128714664	1000	+	.	gene_id "MSTRG.201044"; transcript_id "MSTRG.201044.15"; exon_number "12";
chr9	StringTie	exon	128714798	128714865	1000	+	.	gene_id "MSTRG.201044"; transcript_id "MSTRG.201044.15"; exon_number "13";
chr9	StringTie	exon	128715172	128715235	1000	+	.	gene_id "MSTRG.201044"; transcript_id "MSTRG.201044.15"; exon_number "14";
chr9	StringTie	exon	128715369	128715460	1000	+	.	gene_id "MSTRG.201044"; transcript_id "MSTRG.201044.15"; exon_number "15";
chr9	StringTie	exon	128716747	128716923	1000	+	.	gene_id "MSTRG.201044"; transcript_id "MSTRG.201044.15"; exon_number "16";
chr9	StringTie	exon	128718325	128718387	1000	+	.	gene_id "MSTRG.201044"; transcript_id "MSTRG.201044.15"; exon_number "17";
chr9	StringTie	exon	128718549	128718625	1000	+	.	gene_id "MSTRG.201044"; transcript_id "MSTRG.201044.15"; exon_number "18";
chr9	StringTie	exon	128719686	128719828	1000	+	.	gene_id "MSTRG.201044"; transcript_id "MSTRG.201044.15"; exon_number "19";
chr9	StringTie	exon	128719910	128720017	1000	+	.	gene_id "MSTRG.201044"; transcript_id "MSTRG.201044.15"; exon_number "20";
chr9	StringTie	exon	128720203	128720283	1000	+	.	gene_id "MSTRG.201044"; transcript_id "MSTRG.201044.15"; exon_number "21";
chr9	StringTie	exon	128720394	128721270	1000	+	.	gene_id "MSTRG.201044"; transcript_id "MSTRG.201044.15"; exon_number "22";
chr9	StringTie	exon	128721659	128721933	1000	+	.	gene_id "MSTRG.201044"; transcript_id "MSTRG.201044.15"; exon_number "23";
chr9	StringTie	exon	128722018	128722064	1000	+	.	gene_id "MSTRG.201044"; transcript_id "MSTRG.201044.15"; exon_number "24";
chr9	StringTie	transcript	128702549	128722089	1000	+	.	gene_id "MSTRG.201044"; transcript_id "MSTRG.201044.150";
chr9	StringTie	exon	128702549	128703469	1000	+	.	gene_id "MSTRG.201044"; transcript_id "MSTRG.201044.150"; exon_number "1";
chr9	StringTie	exon	128705303	128705543	1000	+	.	gene_id "MSTRG.201044"; transcript_id "MSTRG.201044.150"; exon_number "2";
chr9	StringTie	exon	128705734	128705879	1000	+	.	gene_id "MSTRG.201044"; transcript_id "MSTRG.201044.150"; exon_number "3";
chr9	StringTie	exon	128706713	128706824	1000	+	.	gene_id "MSTRG.201044"; transcript_id "MSTRG.201044.150"; exon_number "4";
chr9	StringTie	exon	128706896	128707023	1000	+	.	gene_id "MSTRG.201044"; transcript_id "MSTRG.201044.150"; exon_number "5";
chr9	StringTie	exon	128707222	128707405	1000	+	.	gene_id "MSTRG.201044"; transcript_id "MSTRG.201044.150"; exon_number "6";
chr9	StringTie	exon	128713052	128713198	1000	+	.	gene_id "MSTRG.201044"; transcript_id "MSTRG.201044.150"; exon_number "7";
chr9	StringTie	exon	128713278	128713387	1000	+	.	gene_id "MSTRG.201044"; transcript_id "MSTRG.201044.150"; exon_number "8";
chr9	StringTie	exon	128713499	128713642	1000	+	.	gene_id "MSTRG.201044"; transcript_id "MSTRG.201044.150"; exon_number "9";
chr9	StringTie	exon	128714046	128714121	1000	+	.	gene_id "MSTRG.201044"; transcript_id "MSTRG.201044.150"; exon_number "10";
chr9	StringTie	exon	128714197	128714365	1000	+	.	gene_id "MSTRG.201044"; transcript_id "MSTRG.201044.150"; exon_number "11";
chr9	StringTie	exon	128714562	128714664	1000	+	.	gene_id "MSTRG.201044"; transcript_id "MSTRG.201044.150"; exon_number "12";
chr9	StringTie	exon	128714798	128714865	1000	+	.	gene_id "MSTRG.201044"; transcript_id "MSTRG.201044.150"; exon_number "13";
chr9	StringTie	exon	128715172	128715235	1000	+	.	gene_id "MSTRG.201044"; transcript_id "MSTRG.201044.150"; exon_number "14";
chr9	StringTie	exon	128715369	128715460	1000	+	.	gene_id "MSTRG.201044"; transcript_id "MSTRG.201044.150"; exon_number "15";
chr9	StringTie	exon	128716747	128716923	1000	+	.	gene_id "MSTRG.201044"; transcript_id "MSTRG.201044.150"; exon_number "16";
chr9	StringTie	exon	128718325	128718387	1000	+	.	gene_id "MSTRG.201044"; transcript_id "MSTRG.201044.150"; exon_number "17";
chr9	StringTie	exon	128718549	128718625	1000	+	.	gene_id "MSTRG.201044"; transcript_id "MSTRG.201044.150"; exon_number "18";
chr9	StringTie	exon	128719686	128719828	1000	+	.	gene_id "MSTRG.201044"; transcript_id "MSTRG.201044.150"; exon_number "19";
chr9	StringTie	exon	128719910	128720017	1000	+	.	gene_id "MSTRG.201044"; transcript_id "MSTRG.201044.150"; exon_number "20";
chr9	StringTie	exon	128720203	128720283	1000	+	.	gene_id "MSTRG.201044"; transcript_id "MSTRG.201044.150"; exon_number "21";
chr9	StringTie	exon	128720394	128721067	1000	+	.	gene_id "MSTRG.201044"; transcript_id "MSTRG.201044.150"; exon_number "22";
chr9	StringTie	exon	128721245	128721495	1000	+	.	gene_id "MSTRG.201044"; transcript_id "MSTRG.201044.150"; exon_number "23";
chr9	StringTie	exon	128722053	128722089	1000	+	.	gene_id "MSTRG.201044"; transcript_id "MSTRG.201044.150"; exon_number "24";
chr9	StringTie	transcript	128702551	128721818	1000	+	.	gene_id "MSTRG.201044"; transcript_id "MSTRG.201044.151";
chr9	StringTie	exon	128702551	128702939	1000	+	.	gene_id "MSTRG.201044"; transcript_id "MSTRG.201044.151"; exon_number "1";
chr9	StringTie	exon	128705303	128705543	1000	+	.	gene_id "MSTRG.201044"; transcript_id "MSTRG.201044.151"; exon_number "2";
chr9	StringTie	exon	128705734	128705879	1000	+	.	gene_id "MSTRG.201044"; transcript_id "MSTRG.201044.151"; exon_number "3";
chr9	StringTie	exon	128706713	128706824	1000	+	.	gene_id "MSTRG.201044"; transcript_id "MSTRG.201044.151"; exon_number "4";
chr9	StringTie	exon	128706896	128707023	1000	+	.	gene_id "MSTRG.201044"; transcript_id "MSTRG.201044.151"; exon_number "5";
chr9	StringTie	exon	128707222	128707405	1000	+	.	gene_id "MSTRG.201044"; transcript_id "MSTRG.201044.151"; exon_number "6";
chr9	StringTie	exon	128713052	128713198	1000	+	.	gene_id "MSTRG.201044"; transcript_id "MSTRG.201044.151"; exon_number "7";
chr9	StringTie	exon	128713278	128713387	1000	+	.	gene_id "MSTRG.201044"; transcript_id "MSTRG.201044.151"; exon_number "8";
chr9	StringTie	exon	128713499	128713642	1000	+	.	gene_id "MSTRG.201044"; transcript_id "MSTRG.201044.151"; exon_number "9";
chr9	StringTie	exon	128714046	128714121	1000	+	.	gene_id "MSTRG.201044"; transcript_id "MSTRG.201044.151"; exon_number "10";
chr9	StringTie	exon	128714197	128714365	1000	+	.	gene_id "MSTRG.201044"; transcript_id "MSTRG.201044.151"; exon_number "11";
chr9	StringTie	exon	128714562	128714664	1000	+	.	gene_id "MSTRG.201044"; transcript_id "MSTRG.201044.151"; exon_number "12";
chr9	StringTie	exon	128714798	128714865	1000	+	.	gene_id "MSTRG.201044"; transcript_id "MSTRG.201044.151"; exon_number "13";
chr9	StringTie	exon	128715172	128715235	1000	+	.	gene_id "MSTRG.201044"; transcript_id "MSTRG.201044.151"; exon_number "14";
chr9	StringTie	exon	128715369	128715460	1000	+	.	gene_id "MSTRG.201044"; transcript_id "MSTRG.201044.151"; exon_number "15";
chr9	StringTie	exon	128716747	128716923	1000	+	.	gene_id "MSTRG.201044"; transcript_id "MSTRG.201044.151"; exon_number "16";
chr9	StringTie	exon	128718325	128718387	1000	+	.	gene_id "MSTRG.201044"; transcript_id "MSTRG.201044.151"; exon_number "17";
chr9	StringTie	exon	128718549	128718625	1000	+	.	gene_id "MSTRG.201044"; transcript_id "MSTRG.201044.151"; exon_number "18";
chr9	StringTie	exon	128719686	128719828	1000	+	.	gene_id "MSTRG.201044"; transcript_id "MSTRG.201044.151"; exon_number "19";
chr9	StringTie	exon	128719910	128720017	1000	+	.	gene_id "MSTRG.201044"; transcript_id "MSTRG.201044.151"; exon_number "20";
chr9	StringTie	exon	128720203	128720283	1000	+	.	gene_id "MSTRG.201044"; transcript_id "MSTRG.201044.151"; exon_number "21";
chr9	StringTie	exon	128720394	128720951	1000	+	.	gene_id "MSTRG.201044"; transcript_id "MSTRG.201044.151"; exon_number "22";
chr9	StringTie	exon	128721134	128721282	1000	+	.	gene_id "MSTRG.201044"; transcript_id "MSTRG.201044.151"; exon_number "23";
chr9	StringTie	exon	128721665	128721818	1000	+	.	gene_id "MSTRG.201044"; transcript_id "MSTRG.201044.151"; exon_number "24";
chr9	StringTie	transcript	128702554	128721503	1000	+	.	gene_id "MSTRG.201044"; transcript_id "MSTRG.201044.152";
chr9	StringTie	exon	128702554	128702939	1000	+	.	gene_id "MSTRG.201044"; transcript_id "MSTRG.201044.152"; exon_number "1";
chr9	StringTie	exon	128705303	128705543	1000	+	.	gene_id "MSTRG.201044"; transcript_id "MSTRG.201044.152"; exon_number "2";
chr9	StringTie	exon	128705734	128705879	1000	+	.	gene_id "MSTRG.201044"; transcript_id "MSTRG.201044.152"; exon_number "3";
chr9	StringTie	exon	128706713	128706824	1000	+	.	gene_id "MSTRG.201044"; transcript_id "MSTRG.201044.152"; exon_number "4";
chr9	StringTie	exon	128706896	128707023	1000	+	.	gene_id "MSTRG.201044"; transcript_id "MSTRG.201044.152"; exon_number "5";
chr9	StringTie	exon	128707222	128707405	1000	+	.	gene_id "MSTRG.201044"; transcript_id "MSTRG.201044.152"; exon_number "6";
chr9	StringTie	exon	128713052	128713198	1000	+	.	gene_id "MSTRG.201044"; transcript_id "MSTRG.201044.152"; exon_number "7";
chr9	StringTie	exon	128713278	128713387	1000	+	.	gene_id "MSTRG.201044"; transcript_id "MSTRG.201044.152"; exon_number "8";
chr9	StringTie	exon	128713499	128713642	1000	+	.	gene_id "MSTRG.201044"; transcript_id "MSTRG.201044.152"; exon_number "9";
chr9	StringTie	exon	128714046	128714121	1000	+	.	gene_id "MSTRG.201044"; transcript_id "MSTRG.201044.152"; exon_number "10";
chr9	StringTie	exon	128714197	128714365	1000	+	.	gene_id "MSTRG.201044"; transcript_id "MSTRG.201044.152"; exon_number "11";
chr9	StringTie	exon	128714562	128714664	1000	+	.	gene_id "MSTRG.201044"; transcript_id "MSTRG.201044.152"; exon_number "12";
chr9	StringTie	exon	128714798	128714865	1000	+	.	gene_id "MSTRG.201044"; transcript_id "MSTRG.201044.152"; exon_number "13";
chr9	StringTie	exon	128715172	128715235	1000	+	.	gene_id "MSTRG.201044"; transcript_id "MSTRG.201044.152"; exon_number "14";
chr9	StringTie	exon	128715369	128715460	1000	+	.	gene_id "MSTRG.201044"; transcript_id "MSTRG.201044.152"; exon_number "15";
chr9	StringTie	exon	128716747	128716923	1000	+	.	gene_id "MSTRG.201044"; transcript_id "MSTRG.201044.152"; exon_number "16";
chr9	StringTie	exon	128718325	128718387	1000	+	.	gene_id "MSTRG.201044"; transcript_id "MSTRG.201044.152"; exon_number "17";
chr9	StringTie	exon	128718549	128718625	1000	+	.	gene_id "MSTRG.201044"; transcript_id "MSTRG.201044.152"; exon_number "18";
chr9	StringTie	exon	128719686	128719828	1000	+	.	gene_id "MSTRG.201044"; transcript_id "MSTRG.201044.152"; exon_number "19";
chr9	StringTie	exon	128719910	128720017	1000	+	.	gene_id "MSTRG.201044"; transcript_id "MSTRG.201044.152"; exon_number "20";
chr9	StringTie	exon	128720203	128720283	1000	+	.	gene_id "MSTRG.201044"; transcript_id "MSTRG.201044.152"; exon_number "21";
chr9	StringTie	exon	128720394	128721032	1000	+	.	gene_id "MSTRG.201044"; transcript_id "MSTRG.201044.152"; exon_number "22";
chr9	StringTie	exon	128721150	128721192	1000	+	.	gene_id "MSTRG.201044"; transcript_id "MSTRG.201044.152"; exon_number "23";
chr9	StringTie	exon	128721283	128721503	1000	+	.	gene_id "MSTRG.201044"; transcript_id "MSTRG.201044.152"; exon_number "24";
chr9	StringTie	transcript	128702568	128720919	1000	+	.	gene_id "MSTRG.201044"; transcript_id "MSTRG.201044.153";
chr9	StringTie	exon	128702568	128702600	1000	+	.	gene_id "MSTRG.201044"; transcript_id "MSTRG.201044.153"; exon_number "1";
chr9	StringTie	exon	128705303	128705543	1000	+	.	gene_id "MSTRG.201044"; transcript_id "MSTRG.201044.153"; exon_number "2";
chr9	StringTie	exon	128705734	128705879	1000	+	.	gene_id "MSTRG.201044"; transcript_id "MSTRG.201044.153"; exon_number "3";
chr9	StringTie	exon	128706713	128706824	1000	+	.	gene_id "MSTRG.201044"; transcript_id "MSTRG.201044.153"; exon_number "4";
chr9	StringTie	exon	128706896	128707023	1000	+	.	gene_id "MSTRG.201044"; transcript_id "MSTRG.201044.153"; exon_number "5";
chr9	StringTie	exon	128707222	128707405	1000	+	.	gene_id "MSTRG.201044"; transcript_id "MSTRG.201044.153"; exon_number "6";
chr9	StringTie	exon	128713052	128713198	1000	+	.	gene_id "MSTRG.201044"; transcript_id "MSTRG.201044.153"; exon_number "7";
chr9	StringTie	exon	128713278	128713387	1000	+	.	gene_id "MSTRG.201044"; transcript_id "MSTRG.201044.153"; exon_number "8";
chr9	StringTie	exon	128713499	128713642	1000	+	.	gene_id "MSTRG.201044"; transcript_id "MSTRG.201044.153"; exon_number "9";
chr9	StringTie	exon	128714046	128714121	1000	+	.	gene_id "MSTRG.201044"; transcript_id "MSTRG.201044.153"; exon_number "10";
chr9	StringTie	exon	128714197	128714365	1000	+	.	gene_id "MSTRG.201044"; transcript_id "MSTRG.201044.153"; exon_number "11";
chr9	StringTie	exon	128714562	128714664	1000	+	.	gene_id "MSTRG.201044"; transcript_id "MSTRG.201044.153"; exon_number "12";
chr9	StringTie	exon	128714798	128714865	1000	+	.	gene_id "MSTRG.201044"; transcript_id "MSTRG.201044.153"; exon_number "13";
chr9	StringTie	exon	128715172	128715235	1000	+	.	gene_id "MSTRG.201044"; transcript_id "MSTRG.201044.153"; exon_number "14";
chr9	StringTie	exon	128715369	128715460	1000	+	.	gene_id "MSTRG.201044"; transcript_id "MSTRG.201044.153"; exon_number "15";
chr9	StringTie	exon	128716747	128716923	1000	+	.	gene_id "MSTRG.201044"; transcript_id "MSTRG.201044.153"; exon_number "16";
chr9	StringTie	exon	128718325	128718387	1000	+	.	gene_id "MSTRG.201044"; transcript_id "MSTRG.201044.153"; exon_number "17";
chr9	StringTie	exon	128718549	128718625	1000	+	.	gene_id "MSTRG.201044"; transcript_id "MSTRG.201044.153"; exon_number "18";
chr9	StringTie	exon	128719686	128719828	1000	+	.	gene_id "MSTRG.201044"; transcript_id "MSTRG.201044.153"; exon_number "19";
chr9	StringTie	exon	128719910	128720017	1000	+	.	gene_id "MSTRG.201044"; transcript_id "MSTRG.201044.153"; exon_number "20";
chr9	StringTie	exon	128720203	128720239	1000	+	.	gene_id "MSTRG.201044"; transcript_id "MSTRG.201044.153"; exon_number "21";
chr9	StringTie	exon	128720394	128720919	1000	+	.	gene_id "MSTRG.201044"; transcript_id "MSTRG.201044.153"; exon_number "22";
chr9	StringTie	transcript	128703001	128720920	1000	+	.	gene_id "MSTRG.201044"; transcript_id "MSTRG.201044.154";
chr9	StringTie	exon	128703001	128705543	1000	+	.	gene_id "MSTRG.201044"; transcript_id "MSTRG.201044.154"; exon_number "1";
chr9	StringTie	exon	128705734	128705879	1000	+	.	gene_id "MSTRG.201044"; transcript_id "MSTRG.201044.154"; exon_number "2";
chr9	StringTie	exon	128706713	128706824	1000	+	.	gene_id "MSTRG.201044"; transcript_id "MSTRG.201044.154"; exon_number "3";
chr9	StringTie	exon	128706896	128707023	1000	+	.	gene_id "MSTRG.201044"; transcript_id "MSTRG.201044.154"; exon_number "4";
chr9	StringTie	exon	128707222	128707405	1000	+	.	gene_id "MSTRG.201044"; transcript_id "MSTRG.201044.154"; exon_number "5";
chr9	StringTie	exon	128713052	128713198	1000	+	.	gene_id "MSTRG.201044"; transcript_id "MSTRG.201044.154"; exon_number "6";
chr9	StringTie	exon	128713278	128713387	1000	+	.	gene_id "MSTRG.201044"; transcript_id "MSTRG.201044.154"; exon_number "7";
chr9	StringTie	exon	128713499	128713615	1000	+	.	gene_id "MSTRG.201044"; transcript_id "MSTRG.201044.154"; exon_number "8";
chr9	StringTie	exon	128714046	128714121	1000	+	.	gene_id "MSTRG.201044"; transcript_id "MSTRG.201044.154"; exon_number "9";
chr9	StringTie	exon	128714197	128714365	1000	+	.	gene_id "MSTRG.201044"; transcript_id "MSTRG.201044.154"; exon_number "10";
chr9	StringTie	exon	128714562	128714664	1000	+	.	gene_id "MSTRG.201044"; transcript_id "MSTRG.201044.154"; exon_number "11";
chr9	StringTie	exon	128714798	128714865	1000	+	.	gene_id "MSTRG.201044"; transcript_id "MSTRG.201044.154"; exon_number "12";
chr9	StringTie	exon	128715172	128715235	1000	+	.	gene_id "MSTRG.201044"; transcript_id "MSTRG.201044.154"; exon_number "13";
chr9	StringTie	exon	128715369	128715460	1000	+	.	gene_id "MSTRG.201044"; transcript_id "MSTRG.201044.154"; exon_number "14";
chr9	StringTie	exon	128716747	128716923	1000	+	.	gene_id "MSTRG.201044"; transcript_id "MSTRG.201044.154"; exon_number "15";
chr9	StringTie	exon	128718325	128718387	1000	+	.	gene_id "MSTRG.201044"; transcript_id "MSTRG.201044.154"; exon_number "16";
chr9	StringTie	exon	128718549	128718625	1000	+	.	gene_id "MSTRG.201044"; transcript_id "MSTRG.201044.154"; exon_number "17";
chr9	StringTie	exon	128719686	128719828	1000	+	.	gene_id "MSTRG.201044"; transcript_id "MSTRG.201044.154"; exon_number "18";
chr9	StringTie	exon	128719910	128720017	1000	+	.	gene_id "MSTRG.201044"; transcript_id "MSTRG.201044.154"; exon_number "19";
chr9	StringTie	exon	128720203	128720283	1000	+	.	gene_id "MSTRG.201044"; transcript_id "MSTRG.201044.154"; exon_number "20";
chr9	StringTie	exon	128720394	128720920	1000	+	.	gene_id "MSTRG.201044"; transcript_id "MSTRG.201044.154"; exon_number "21";
chr9	StringTie	transcript	128703017	128721350	1000	+	.	gene_id "MSTRG.201044"; transcript_id "MSTRG.201044.155";
chr9	StringTie	exon	128703017	128703217	1000	+	.	gene_id "MSTRG.201044"; transcript_id "MSTRG.201044.155"; exon_number "1";
chr9	StringTie	exon	128705303	128705543	1000	+	.	gene_id "MSTRG.201044"; transcript_id "MSTRG.201044.155"; exon_number "2";
chr9	StringTie	exon	128705734	128705879	1000	+	.	gene_id "MSTRG.201044"; transcript_id "MSTRG.201044.155"; exon_number "3";
chr9	StringTie	exon	128706713	128706824	1000	+	.	gene_id "MSTRG.201044"; transcript_id "MSTRG.201044.155"; exon_number "4";
chr9	StringTie	exon	128706896	128707023	1000	+	.	gene_id "MSTRG.201044"; transcript_id "MSTRG.201044.155"; exon_number "5";
chr9	StringTie	exon	128707222	128707405	1000	+	.	gene_id "MSTRG.201044"; transcript_id "MSTRG.201044.155"; exon_number "6";
chr9	StringTie	exon	128713052	128713198	1000	+	.	gene_id "MSTRG.201044"; transcript_id "MSTRG.201044.155"; exon_number "7";
chr9	StringTie	exon	128713278	128713387	1000	+	.	gene_id "MSTRG.201044"; transcript_id "MSTRG.201044.155"; exon_number "8";
chr9	StringTie	exon	128713499	128713642	1000	+	.	gene_id "MSTRG.201044"; transcript_id "MSTRG.201044.155"; exon_number "9";
chr9	StringTie	exon	128714046	128714121	1000	+	.	gene_id "MSTRG.201044"; transcript_id "MSTRG.201044.155"; exon_number "10";
chr9	StringTie	exon	128714197	128714365	1000	+	.	gene_id "MSTRG.201044"; transcript_id "MSTRG.201044.155"; exon_number "11";
chr9	StringTie	exon	128714562	128714664	1000	+	.	gene_id "MSTRG.201044"; transcript_id "MSTRG.201044.155"; exon_number "12";
chr9	StringTie	exon	128714798	128714865	1000	+	.	gene_id "MSTRG.201044"; transcript_id "MSTRG.201044.155"; exon_number "13";
chr9	StringTie	exon	128715172	128715235	1000	+	.	gene_id "MSTRG.201044"; transcript_id "MSTRG.201044.155"; exon_number "14";
chr9	StringTie	exon	128715369	128715460	1000	+	.	gene_id "MSTRG.201044"; transcript_id "MSTRG.201044.155"; exon_number "15";
chr9	StringTie	exon	128716747	128716923	1000	+	.	gene_id "MSTRG.201044"; transcript_id "MSTRG.201044.155"; exon_number "16";
chr9	StringTie	exon	128718325	128718387	1000	+	.	gene_id "MSTRG.201044"; transcript_id "MSTRG.201044.155"; exon_number "17";
chr9	StringTie	exon	128718549	128718625	1000	+	.	gene_id "MSTRG.201044"; transcript_id "MSTRG.201044.155"; exon_number "18";
chr9	StringTie	exon	128719686	128719828	1000	+	.	gene_id "MSTRG.201044"; transcript_id "MSTRG.201044.155"; exon_number "19";
chr9	StringTie	exon	128719910	128720017	1000	+	.	gene_id "MSTRG.201044"; transcript_id "MSTRG.201044.155"; exon_number "20";
chr9	StringTie	exon	128720203	128720239	1000	+	.	gene_id "MSTRG.201044"; transcript_id "MSTRG.201044.155"; exon_number "21";
chr9	StringTie	exon	128720394	128721101	1000	+	.	gene_id "MSTRG.201044"; transcript_id "MSTRG.201044.155"; exon_number "22";
chr9	StringTie	exon	128721134	128721350	1000	+	.	gene_id "MSTRG.201044"; transcript_id "MSTRG.201044.155"; exon_number "23";
chr9	StringTie	transcript	128703028	128721502	1000	+	.	gene_id "MSTRG.201044"; transcript_id "MSTRG.201044.156";
chr9	StringTie	exon	128703028	128704129	1000	+	.	gene_id "MSTRG.201044"; transcript_id "MSTRG.201044.156"; exon_number "1";
chr9	StringTie	exon	128705303	128705543	1000	+	.	gene_id "MSTRG.201044"; transcript_id "MSTRG.201044.156"; exon_number "2";
chr9	StringTie	exon	128705734	128705879	1000	+	.	gene_id "MSTRG.201044"; transcript_id "MSTRG.201044.156"; exon_number "3";
chr9	StringTie	exon	128706713	128706824	1000	+	.	gene_id "MSTRG.201044"; transcript_id "MSTRG.201044.156"; exon_number "4";
chr9	StringTie	exon	128706896	128707023	1000	+	.	gene_id "MSTRG.201044"; transcript_id "MSTRG.201044.156"; exon_number "5";
chr9	StringTie	exon	128707222	128707405	1000	+	.	gene_id "MSTRG.201044"; transcript_id "MSTRG.201044.156"; exon_number "6";
chr9	StringTie	exon	128713052	128713198	1000	+	.	gene_id "MSTRG.201044"; transcript_id "MSTRG.201044.156"; exon_number "7";
chr9	StringTie	exon	128713278	128713387	1000	+	.	gene_id "MSTRG.201044"; transcript_id "MSTRG.201044.156"; exon_number "8";
chr9	StringTie	exon	128713499	128713642	1000	+	.	gene_id "MSTRG.201044"; transcript_id "MSTRG.201044.156"; exon_number "9";
chr9	StringTie	exon	128714046	128714121	1000	+	.	gene_id "MSTRG.201044"; transcript_id "MSTRG.201044.156"; exon_number "10";
chr9	StringTie	exon	128714197	128714365	1000	+	.	gene_id "MSTRG.201044"; transcript_id "MSTRG.201044.156"; exon_number "11";
chr9	StringTie	exon	128714562	128714664	1000	+	.	gene_id "MSTRG.201044"; transcript_id "MSTRG.201044.156"; exon_number "12";
chr9	StringTie	exon	128714798	128714865	1000	+	.	gene_id "MSTRG.201044"; transcript_id "MSTRG.201044.156"; exon_number "13";
chr9	StringTie	exon	128715172	128715235	1000	+	.	gene_id "MSTRG.201044"; transcript_id "MSTRG.201044.156"; exon_number "14";
chr9	StringTie	exon	128715369	128715460	1000	+	.	gene_id "MSTRG.201044"; transcript_id "MSTRG.201044.156"; exon_number "15";
chr9	StringTie	exon	128716747	128716923	1000	+	.	gene_id "MSTRG.201044"; transcript_id "MSTRG.201044.156"; exon_number "16";
chr9	StringTie	exon	128718325	128718387	1000	+	.	gene_id "MSTRG.201044"; transcript_id "MSTRG.201044.156"; exon_number "17";
chr9	StringTie	exon	128718549	128718625	1000	+	.	gene_id "MSTRG.201044"; transcript_id "MSTRG.201044.156"; exon_number "18";
chr9	StringTie	exon	128719686	128719828	1000	+	.	gene_id "MSTRG.201044"; transcript_id "MSTRG.201044.156"; exon_number "19";
chr9	StringTie	exon	128719910	128720017	1000	+	.	gene_id "MSTRG.201044"; transcript_id "MSTRG.201044.156"; exon_number "20";
chr9	StringTie	exon	128720203	128720283	1000	+	.	gene_id "MSTRG.201044"; transcript_id "MSTRG.201044.156"; exon_number "21";
chr9	StringTie	exon	128720394	128721363	1000	+	.	gene_id "MSTRG.201044"; transcript_id "MSTRG.201044.156"; exon_number "22";
chr9	StringTie	exon	128721400	128721502	1000	+	.	gene_id "MSTRG.201044"; transcript_id "MSTRG.201044.156"; exon_number "23";
chr9	StringTie	transcript	128703045	128720918	1000	+	.	gene_id "MSTRG.201044"; transcript_id "MSTRG.201044.157";
chr9	StringTie	exon	128703045	128704313	1000	+	.	gene_id "MSTRG.201044"; transcript_id "MSTRG.201044.157"; exon_number "1";
chr9	StringTie	exon	128705303	128705879	1000	+	.	gene_id "MSTRG.201044"; transcript_id "MSTRG.201044.157"; exon_number "2";
chr9	StringTie	exon	128706713	128706824	1000	+	.	gene_id "MSTRG.201044"; transcript_id "MSTRG.201044.157"; exon_number "3";
chr9	StringTie	exon	128706896	128707023	1000	+	.	gene_id "MSTRG.201044"; transcript_id "MSTRG.201044.157"; exon_number "4";
chr9	StringTie	exon	128707222	128707405	1000	+	.	gene_id "MSTRG.201044"; transcript_id "MSTRG.201044.157"; exon_number "5";
chr9	StringTie	exon	128713052	128713198	1000	+	.	gene_id "MSTRG.201044"; transcript_id "MSTRG.201044.157"; exon_number "6";
chr9	StringTie	exon	128713278	128713387	1000	+	.	gene_id "MSTRG.201044"; transcript_id "MSTRG.201044.157"; exon_number "7";
chr9	StringTie	exon	128713499	128713642	1000	+	.	gene_id "MSTRG.201044"; transcript_id "MSTRG.201044.157"; exon_number "8";
chr9	StringTie	exon	128714046	128714121	1000	+	.	gene_id "MSTRG.201044"; transcript_id "MSTRG.201044.157"; exon_number "9";
chr9	StringTie	exon	128714197	128714365	1000	+	.	gene_id "MSTRG.201044"; transcript_id "MSTRG.201044.157"; exon_number "10";
chr9	StringTie	exon	128714562	128714664	1000	+	.	gene_id "MSTRG.201044"; transcript_id "MSTRG.201044.157"; exon_number "11";
chr9	StringTie	exon	128714798	128714865	1000	+	.	gene_id "MSTRG.201044"; transcript_id "MSTRG.201044.157"; exon_number "12";
chr9	StringTie	exon	128715172	128715235	1000	+	.	gene_id "MSTRG.201044"; transcript_id "MSTRG.201044.157"; exon_number "13";
chr9	StringTie	exon	128715369	128715460	1000	+	.	gene_id "MSTRG.201044"; transcript_id "MSTRG.201044.157"; exon_number "14";
chr9	StringTie	exon	128716747	128716923	1000	+	.	gene_id "MSTRG.201044"; transcript_id "MSTRG.201044.157"; exon_number "15";
chr9	StringTie	exon	128718325	128718387	1000	+	.	gene_id "MSTRG.201044"; transcript_id "MSTRG.201044.157"; exon_number "16";
chr9	StringTie	exon	128718549	128718625	1000	+	.	gene_id "MSTRG.201044"; transcript_id "MSTRG.201044.157"; exon_number "17";
chr9	StringTie	exon	128719686	128719828	1000	+	.	gene_id "MSTRG.201044"; transcript_id "MSTRG.201044.157"; exon_number "18";
chr9	StringTie	exon	128719910	128720017	1000	+	.	gene_id "MSTRG.201044"; transcript_id "MSTRG.201044.157"; exon_number "19";
chr9	StringTie	exon	128720203	128720283	1000	+	.	gene_id "MSTRG.201044"; transcript_id "MSTRG.201044.157"; exon_number "20";
chr9	StringTie	exon	128720394	128720918	1000	+	.	gene_id "MSTRG.201044"; transcript_id "MSTRG.201044.157"; exon_number "21";
chr9	StringTie	transcript	128703105	128720918	1000	+	.	gene_id "MSTRG.201044"; transcript_id "MSTRG.201044.158";
chr9	StringTie	exon	128703105	128703266	1000	+	.	gene_id "MSTRG.201044"; transcript_id "MSTRG.201044.158"; exon_number "1";
chr9	StringTie	exon	128705303	128705543	1000	+	.	gene_id "MSTRG.201044"; transcript_id "MSTRG.201044.158"; exon_number "2";
chr9	StringTie	exon	128705734	128705879	1000	+	.	gene_id "MSTRG.201044"; transcript_id "MSTRG.201044.158"; exon_number "3";
chr9	StringTie	exon	128706713	128706824	1000	+	.	gene_id "MSTRG.201044"; transcript_id "MSTRG.201044.158"; exon_number "4";
chr9	StringTie	exon	128706896	128707023	1000	+	.	gene_id "MSTRG.201044"; transcript_id "MSTRG.201044.158"; exon_number "5";
chr9	StringTie	exon	128707222	128707405	1000	+	.	gene_id "MSTRG.201044"; transcript_id "MSTRG.201044.158"; exon_number "6";
chr9	StringTie	exon	128713052	128713198	1000	+	.	gene_id "MSTRG.201044"; transcript_id "MSTRG.201044.158"; exon_number "7";
chr9	StringTie	exon	128713269	128713387	1000	+	.	gene_id "MSTRG.201044"; transcript_id "MSTRG.201044.158"; exon_number "8";
chr9	StringTie	exon	128713499	128713642	1000	+	.	gene_id "MSTRG.201044"; transcript_id "MSTRG.201044.158"; exon_number "9";
chr9	StringTie	exon	128714046	128714121	1000	+	.	gene_id "MSTRG.201044"; transcript_id "MSTRG.201044.158"; exon_number "10";
chr9	StringTie	exon	128714197	128714365	1000	+	.	gene_id "MSTRG.201044"; transcript_id "MSTRG.201044.158"; exon_number "11";
chr9	StringTie	exon	128714562	128714664	1000	+	.	gene_id "MSTRG.201044"; transcript_id "MSTRG.201044.158"; exon_number "12";
chr9	StringTie	exon	128714798	128714865	1000	+	.	gene_id "MSTRG.201044"; transcript_id "MSTRG.201044.158"; exon_number "13";
chr9	StringTie	exon	128715172	128715235	1000	+	.	gene_id "MSTRG.201044"; transcript_id "MSTRG.201044.158"; exon_number "14";
chr9	StringTie	exon	128715369	128715460	1000	+	.	gene_id "MSTRG.201044"; transcript_id "MSTRG.201044.158"; exon_number "15";
chr9	StringTie	exon	128716747	128716923	1000	+	.	gene_id "MSTRG.201044"; transcript_id "MSTRG.201044.158"; exon_number "16";
chr9	StringTie	exon	128718325	128718387	1000	+	.	gene_id "MSTRG.201044"; transcript_id "MSTRG.201044.158"; exon_number "17";
chr9	StringTie	exon	128718549	128718625	1000	+	.	gene_id "MSTRG.201044"; transcript_id "MSTRG.201044.158"; exon_number "18";
chr9	StringTie	exon	128719686	128719828	1000	+	.	gene_id "MSTRG.201044"; transcript_id "MSTRG.201044.158"; exon_number "19";
chr9	StringTie	exon	128719910	128720017	1000	+	.	gene_id "MSTRG.201044"; transcript_id "MSTRG.201044.158"; exon_number "20";
chr9	StringTie	exon	128720203	128720283	1000	+	.	gene_id "MSTRG.201044"; transcript_id "MSTRG.201044.158"; exon_number "21";
chr9	StringTie	exon	128720394	128720918	1000	+	.	gene_id "MSTRG.201044"; transcript_id "MSTRG.201044.158"; exon_number "22";
chr9	StringTie	transcript	128703230	128721818	1000	+	.	gene_id "MSTRG.201044"; transcript_id "MSTRG.201044.159";
chr9	StringTie	exon	128703230	128703469	1000	+	.	gene_id "MSTRG.201044"; transcript_id "MSTRG.201044.159"; exon_number "1";
chr9	StringTie	exon	128705303	128705543	1000	+	.	gene_id "MSTRG.201044"; transcript_id "MSTRG.201044.159"; exon_number "2";
chr9	StringTie	exon	128705734	128705879	1000	+	.	gene_id "MSTRG.201044"; transcript_id "MSTRG.201044.159"; exon_number "3";
chr9	StringTie	exon	128706713	128706824	1000	+	.	gene_id "MSTRG.201044"; transcript_id "MSTRG.201044.159"; exon_number "4";
chr9	StringTie	exon	128706896	128707023	1000	+	.	gene_id "MSTRG.201044"; transcript_id "MSTRG.201044.159"; exon_number "5";
chr9	StringTie	exon	128707222	128707405	1000	+	.	gene_id "MSTRG.201044"; transcript_id "MSTRG.201044.159"; exon_number "6";
chr9	StringTie	exon	128713052	128713198	1000	+	.	gene_id "MSTRG.201044"; transcript_id "MSTRG.201044.159"; exon_number "7";
chr9	StringTie	exon	128713278	128713387	1000	+	.	gene_id "MSTRG.201044"; transcript_id "MSTRG.201044.159"; exon_number "8";
chr9	StringTie	exon	128713499	128713642	1000	+	.	gene_id "MSTRG.201044"; transcript_id "MSTRG.201044.159"; exon_number "9";
chr9	StringTie	exon	128714046	128714121	1000	+	.	gene_id "MSTRG.201044"; transcript_id "MSTRG.201044.159"; exon_number "10";
chr9	StringTie	exon	128714197	128714365	1000	+	.	gene_id "MSTRG.201044"; transcript_id "MSTRG.201044.159"; exon_number "11";
chr9	StringTie	exon	128714562	128714664	1000	+	.	gene_id "MSTRG.201044"; transcript_id "MSTRG.201044.159"; exon_number "12";
chr9	StringTie	exon	128714798	128714865	1000	+	.	gene_id "MSTRG.201044"; transcript_id "MSTRG.201044.159"; exon_number "13";
chr9	StringTie	exon	128715172	128715235	1000	+	.	gene_id "MSTRG.201044"; transcript_id "MSTRG.201044.159"; exon_number "14";
chr9	StringTie	exon	128715369	128715460	1000	+	.	gene_id "MSTRG.201044"; transcript_id "MSTRG.201044.159"; exon_number "15";
chr9	StringTie	exon	128716747	128716923	1000	+	.	gene_id "MSTRG.201044"; transcript_id "MSTRG.201044.159"; exon_number "16";
chr9	StringTie	exon	128718325	128718387	1000	+	.	gene_id "MSTRG.201044"; transcript_id "MSTRG.201044.159"; exon_number "17";
chr9	StringTie	exon	128718549	128718625	1000	+	.	gene_id "MSTRG.201044"; transcript_id "MSTRG.201044.159"; exon_number "18";
chr9	StringTie	exon	128719686	128719828	1000	+	.	gene_id "MSTRG.201044"; transcript_id "MSTRG.201044.159"; exon_number "19";
chr9	StringTie	exon	128719910	128720017	1000	+	.	gene_id "MSTRG.201044"; transcript_id "MSTRG.201044.159"; exon_number "20";
chr9	StringTie	exon	128720203	128720283	1000	+	.	gene_id "MSTRG.201044"; transcript_id "MSTRG.201044.159"; exon_number "21";
chr9	StringTie	exon	128720394	128721082	1000	+	.	gene_id "MSTRG.201044"; transcript_id "MSTRG.201044.159"; exon_number "22";
chr9	StringTie	exon	128721150	128721352	1000	+	.	gene_id "MSTRG.201044"; transcript_id "MSTRG.201044.159"; exon_number "23";
chr9	StringTie	exon	128721698	128721818	1000	+	.	gene_id "MSTRG.201044"; transcript_id "MSTRG.201044.159"; exon_number "24";
chr9	StringTie	transcript	128700682	128721988	1000	+	.	gene_id "MSTRG.201044"; transcript_id "MSTRG.201044.16";
chr9	StringTie	exon	128700682	128704129	1000	+	.	gene_id "MSTRG.201044"; transcript_id "MSTRG.201044.16"; exon_number "1";
chr9	StringTie	exon	128705303	128705543	1000	+	.	gene_id "MSTRG.201044"; transcript_id "MSTRG.201044.16"; exon_number "2";
chr9	StringTie	exon	128705734	128705879	1000	+	.	gene_id "MSTRG.201044"; transcript_id "MSTRG.201044.16"; exon_number "3";
chr9	StringTie	exon	128706713	128706824	1000	+	.	gene_id "MSTRG.201044"; transcript_id "MSTRG.201044.16"; exon_number "4";
chr9	StringTie	exon	128706896	128707023	1000	+	.	gene_id "MSTRG.201044"; transcript_id "MSTRG.201044.16"; exon_number "5";
chr9	StringTie	exon	128707222	128707405	1000	+	.	gene_id "MSTRG.201044"; transcript_id "MSTRG.201044.16"; exon_number "6";
chr9	StringTie	exon	128713052	128713198	1000	+	.	gene_id "MSTRG.201044"; transcript_id "MSTRG.201044.16"; exon_number "7";
chr9	StringTie	exon	128713278	128713387	1000	+	.	gene_id "MSTRG.201044"; transcript_id "MSTRG.201044.16"; exon_number "8";
chr9	StringTie	exon	128713499	128713642	1000	+	.	gene_id "MSTRG.201044"; transcript_id "MSTRG.201044.16"; exon_number "9";
chr9	StringTie	exon	128714046	128714121	1000	+	.	gene_id "MSTRG.201044"; transcript_id "MSTRG.201044.16"; exon_number "10";
chr9	StringTie	exon	128714197	128714365	1000	+	.	gene_id "MSTRG.201044"; transcript_id "MSTRG.201044.16"; exon_number "11";
chr9	StringTie	exon	128714562	128714664	1000	+	.	gene_id "MSTRG.201044"; transcript_id "MSTRG.201044.16"; exon_number "12";
chr9	StringTie	exon	128714798	128714865	1000	+	.	gene_id "MSTRG.201044"; transcript_id "MSTRG.201044.16"; exon_number "13";
chr9	StringTie	exon	128715172	128715235	1000	+	.	gene_id "MSTRG.201044"; transcript_id "MSTRG.201044.16"; exon_number "14";
chr9	StringTie	exon	128715369	128715460	1000	+	.	gene_id "MSTRG.201044"; transcript_id "MSTRG.201044.16"; exon_number "15";
chr9	StringTie	exon	128716747	128716923	1000	+	.	gene_id "MSTRG.201044"; transcript_id "MSTRG.201044.16"; exon_number "16";
chr9	StringTie	exon	128718325	128718387	1000	+	.	gene_id "MSTRG.201044"; transcript_id "MSTRG.201044.16"; exon_number "17";
chr9	StringTie	exon	128718549	128718625	1000	+	.	gene_id "MSTRG.201044"; transcript_id "MSTRG.201044.16"; exon_number "18";
chr9	StringTie	exon	128719686	128719828	1000	+	.	gene_id "MSTRG.201044"; transcript_id "MSTRG.201044.16"; exon_number "19";
chr9	StringTie	exon	128719910	128720017	1000	+	.	gene_id "MSTRG.201044"; transcript_id "MSTRG.201044.16"; exon_number "20";
chr9	StringTie	exon	128720203	128720283	1000	+	.	gene_id "MSTRG.201044"; transcript_id "MSTRG.201044.16"; exon_number "21";
chr9	StringTie	exon	128720394	128721375	1000	+	.	gene_id "MSTRG.201044"; transcript_id "MSTRG.201044.16"; exon_number "22";
chr9	StringTie	exon	128721698	128721988	1000	+	.	gene_id "MSTRG.201044"; transcript_id "MSTRG.201044.16"; exon_number "23";
chr9	StringTie	transcript	128703238	128721490	1000	+	.	gene_id "MSTRG.201044"; transcript_id "MSTRG.201044.160";
chr9	StringTie	exon	128703238	128704129	1000	+	.	gene_id "MSTRG.201044"; transcript_id "MSTRG.201044.160"; exon_number "1";
chr9	StringTie	exon	128705303	128705543	1000	+	.	gene_id "MSTRG.201044"; transcript_id "MSTRG.201044.160"; exon_number "2";
chr9	StringTie	exon	128705734	128705879	1000	+	.	gene_id "MSTRG.201044"; transcript_id "MSTRG.201044.160"; exon_number "3";
chr9	StringTie	exon	128706713	128706824	1000	+	.	gene_id "MSTRG.201044"; transcript_id "MSTRG.201044.160"; exon_number "4";
chr9	StringTie	exon	128706896	128707023	1000	+	.	gene_id "MSTRG.201044"; transcript_id "MSTRG.201044.160"; exon_number "5";
chr9	StringTie	exon	128707222	128707405	1000	+	.	gene_id "MSTRG.201044"; transcript_id "MSTRG.201044.160"; exon_number "6";
chr9	StringTie	exon	128713052	128713198	1000	+	.	gene_id "MSTRG.201044"; transcript_id "MSTRG.201044.160"; exon_number "7";
chr9	StringTie	exon	128713278	128713387	1000	+	.	gene_id "MSTRG.201044"; transcript_id "MSTRG.201044.160"; exon_number "8";
chr9	StringTie	exon	128713499	128713642	1000	+	.	gene_id "MSTRG.201044"; transcript_id "MSTRG.201044.160"; exon_number "9";
chr9	StringTie	exon	128714046	128714121	1000	+	.	gene_id "MSTRG.201044"; transcript_id "MSTRG.201044.160"; exon_number "10";
chr9	StringTie	exon	128714197	128714365	1000	+	.	gene_id "MSTRG.201044"; transcript_id "MSTRG.201044.160"; exon_number "11";
chr9	StringTie	exon	128714562	128714664	1000	+	.	gene_id "MSTRG.201044"; transcript_id "MSTRG.201044.160"; exon_number "12";
chr9	StringTie	exon	128714798	128714865	1000	+	.	gene_id "MSTRG.201044"; transcript_id "MSTRG.201044.160"; exon_number "13";
chr9	StringTie	exon	128715172	128715235	1000	+	.	gene_id "MSTRG.201044"; transcript_id "MSTRG.201044.160"; exon_number "14";
chr9	StringTie	exon	128715369	128715460	1000	+	.	gene_id "MSTRG.201044"; transcript_id "MSTRG.201044.160"; exon_number "15";
chr9	StringTie	exon	128716747	128716923	1000	+	.	gene_id "MSTRG.201044"; transcript_id "MSTRG.201044.160"; exon_number "16";
chr9	StringTie	exon	128718325	128718387	1000	+	.	gene_id "MSTRG.201044"; transcript_id "MSTRG.201044.160"; exon_number "17";
chr9	StringTie	exon	128718549	128718625	1000	+	.	gene_id "MSTRG.201044"; transcript_id "MSTRG.201044.160"; exon_number "18";
chr9	StringTie	exon	128719686	128719828	1000	+	.	gene_id "MSTRG.201044"; transcript_id "MSTRG.201044.160"; exon_number "19";
chr9	StringTie	exon	128719910	128720017	1000	+	.	gene_id "MSTRG.201044"; transcript_id "MSTRG.201044.160"; exon_number "20";
chr9	StringTie	exon	128720203	128720283	1000	+	.	gene_id "MSTRG.201044"; transcript_id "MSTRG.201044.160"; exon_number "21";
chr9	StringTie	exon	128720394	128721192	1000	+	.	gene_id "MSTRG.201044"; transcript_id "MSTRG.201044.160"; exon_number "22";
chr9	StringTie	exon	128721245	128721490	1000	+	.	gene_id "MSTRG.201044"; transcript_id "MSTRG.201044.160"; exon_number "23";
chr9	StringTie	transcript	128703368	128720916	1000	+	.	gene_id "MSTRG.201044"; transcript_id "MSTRG.201044.161";
chr9	StringTie	exon	128703368	128705543	1000	+	.	gene_id "MSTRG.201044"; transcript_id "MSTRG.201044.161"; exon_number "1";
chr9	StringTie	exon	128705734	128705879	1000	+	.	gene_id "MSTRG.201044"; transcript_id "MSTRG.201044.161"; exon_number "2";
chr9	StringTie	exon	128706713	128706824	1000	+	.	gene_id "MSTRG.201044"; transcript_id "MSTRG.201044.161"; exon_number "3";
chr9	StringTie	exon	128706896	128707023	1000	+	.	gene_id "MSTRG.201044"; transcript_id "MSTRG.201044.161"; exon_number "4";
chr9	StringTie	exon	128707222	128707405	1000	+	.	gene_id "MSTRG.201044"; transcript_id "MSTRG.201044.161"; exon_number "5";
chr9	StringTie	exon	128713052	128713198	1000	+	.	gene_id "MSTRG.201044"; transcript_id "MSTRG.201044.161"; exon_number "6";
chr9	StringTie	exon	128713278	128713387	1000	+	.	gene_id "MSTRG.201044"; transcript_id "MSTRG.201044.161"; exon_number "7";
chr9	StringTie	exon	128713499	128713642	1000	+	.	gene_id "MSTRG.201044"; transcript_id "MSTRG.201044.161"; exon_number "8";
chr9	StringTie	exon	128714046	128714121	1000	+	.	gene_id "MSTRG.201044"; transcript_id "MSTRG.201044.161"; exon_number "9";
chr9	StringTie	exon	128714197	128714365	1000	+	.	gene_id "MSTRG.201044"; transcript_id "MSTRG.201044.161"; exon_number "10";
chr9	StringTie	exon	128714562	128714664	1000	+	.	gene_id "MSTRG.201044"; transcript_id "MSTRG.201044.161"; exon_number "11";
chr9	StringTie	exon	128714798	128714865	1000	+	.	gene_id "MSTRG.201044"; transcript_id "MSTRG.201044.161"; exon_number "12";
chr9	StringTie	exon	128715172	128715235	1000	+	.	gene_id "MSTRG.201044"; transcript_id "MSTRG.201044.161"; exon_number "13";
chr9	StringTie	exon	128715369	128715460	1000	+	.	gene_id "MSTRG.201044"; transcript_id "MSTRG.201044.161"; exon_number "14";
chr9	StringTie	exon	128716747	128716923	1000	+	.	gene_id "MSTRG.201044"; transcript_id "MSTRG.201044.161"; exon_number "15";
chr9	StringTie	exon	128718325	128718387	1000	+	.	gene_id "MSTRG.201044"; transcript_id "MSTRG.201044.161"; exon_number "16";
chr9	StringTie	exon	128718549	128718625	1000	+	.	gene_id "MSTRG.201044"; transcript_id "MSTRG.201044.161"; exon_number "17";
chr9	StringTie	exon	128719686	128719828	1000	+	.	gene_id "MSTRG.201044"; transcript_id "MSTRG.201044.161"; exon_number "18";
chr9	StringTie	exon	128719910	128720017	1000	+	.	gene_id "MSTRG.201044"; transcript_id "MSTRG.201044.161"; exon_number "19";
chr9	StringTie	exon	128720203	128720283	1000	+	.	gene_id "MSTRG.201044"; transcript_id "MSTRG.201044.161"; exon_number "20";
chr9	StringTie	exon	128720410	128720916	1000	+	.	gene_id "MSTRG.201044"; transcript_id "MSTRG.201044.161"; exon_number "21";
chr9	StringTie	transcript	128703506	128720926	1000	+	.	gene_id "MSTRG.201044"; transcript_id "MSTRG.201044.162";
chr9	StringTie	exon	128703506	128704129	1000	+	.	gene_id "MSTRG.201044"; transcript_id "MSTRG.201044.162"; exon_number "1";
chr9	StringTie	exon	128705303	128705543	1000	+	.	gene_id "MSTRG.201044"; transcript_id "MSTRG.201044.162"; exon_number "2";
chr9	StringTie	exon	128705734	128705879	1000	+	.	gene_id "MSTRG.201044"; transcript_id "MSTRG.201044.162"; exon_number "3";
chr9	StringTie	exon	128706713	128706824	1000	+	.	gene_id "MSTRG.201044"; transcript_id "MSTRG.201044.162"; exon_number "4";
chr9	StringTie	exon	128706896	128707023	1000	+	.	gene_id "MSTRG.201044"; transcript_id "MSTRG.201044.162"; exon_number "5";
chr9	StringTie	exon	128707222	128707405	1000	+	.	gene_id "MSTRG.201044"; transcript_id "MSTRG.201044.162"; exon_number "6";
chr9	StringTie	exon	128713052	128713198	1000	+	.	gene_id "MSTRG.201044"; transcript_id "MSTRG.201044.162"; exon_number "7";
chr9	StringTie	exon	128713278	128713387	1000	+	.	gene_id "MSTRG.201044"; transcript_id "MSTRG.201044.162"; exon_number "8";
chr9	StringTie	exon	128713499	128713642	1000	+	.	gene_id "MSTRG.201044"; transcript_id "MSTRG.201044.162"; exon_number "9";
chr9	StringTie	exon	128714046	128714121	1000	+	.	gene_id "MSTRG.201044"; transcript_id "MSTRG.201044.162"; exon_number "10";
chr9	StringTie	exon	128714197	128714365	1000	+	.	gene_id "MSTRG.201044"; transcript_id "MSTRG.201044.162"; exon_number "11";
chr9	StringTie	exon	128714562	128714664	1000	+	.	gene_id "MSTRG.201044"; transcript_id "MSTRG.201044.162"; exon_number "12";
chr9	StringTie	exon	128714798	128714865	1000	+	.	gene_id "MSTRG.201044"; transcript_id "MSTRG.201044.162"; exon_number "13";
chr9	StringTie	exon	128715172	128715235	1000	+	.	gene_id "MSTRG.201044"; transcript_id "MSTRG.201044.162"; exon_number "14";
chr9	StringTie	exon	128715369	128715460	1000	+	.	gene_id "MSTRG.201044"; transcript_id "MSTRG.201044.162"; exon_number "15";
chr9	StringTie	exon	128716747	128716923	1000	+	.	gene_id "MSTRG.201044"; transcript_id "MSTRG.201044.162"; exon_number "16";
chr9	StringTie	exon	128718325	128718387	1000	+	.	gene_id "MSTRG.201044"; transcript_id "MSTRG.201044.162"; exon_number "17";
chr9	StringTie	exon	128718549	128718625	1000	+	.	gene_id "MSTRG.201044"; transcript_id "MSTRG.201044.162"; exon_number "18";
chr9	StringTie	exon	128719686	128719828	1000	+	.	gene_id "MSTRG.201044"; transcript_id "MSTRG.201044.162"; exon_number "19";
chr9	StringTie	exon	128719910	128720017	1000	+	.	gene_id "MSTRG.201044"; transcript_id "MSTRG.201044.162"; exon_number "20";
chr9	StringTie	exon	128720203	128720265	1000	+	.	gene_id "MSTRG.201044"; transcript_id "MSTRG.201044.162"; exon_number "21";
chr9	StringTie	exon	128720394	128720926	1000	+	.	gene_id "MSTRG.201044"; transcript_id "MSTRG.201044.162"; exon_number "22";
chr9	StringTie	transcript	128703581	128722084	1000	+	.	gene_id "MSTRG.201044"; transcript_id "MSTRG.201044.163";
chr9	StringTie	exon	128703581	128704129	1000	+	.	gene_id "MSTRG.201044"; transcript_id "MSTRG.201044.163"; exon_number "1";
chr9	StringTie	exon	128705303	128705543	1000	+	.	gene_id "MSTRG.201044"; transcript_id "MSTRG.201044.163"; exon_number "2";
chr9	StringTie	exon	128705734	128705879	1000	+	.	gene_id "MSTRG.201044"; transcript_id "MSTRG.201044.163"; exon_number "3";
chr9	StringTie	exon	128706713	128706824	1000	+	.	gene_id "MSTRG.201044"; transcript_id "MSTRG.201044.163"; exon_number "4";
chr9	StringTie	exon	128706896	128707023	1000	+	.	gene_id "MSTRG.201044"; transcript_id "MSTRG.201044.163"; exon_number "5";
chr9	StringTie	exon	128707222	128707405	1000	+	.	gene_id "MSTRG.201044"; transcript_id "MSTRG.201044.163"; exon_number "6";
chr9	StringTie	exon	128713052	128713198	1000	+	.	gene_id "MSTRG.201044"; transcript_id "MSTRG.201044.163"; exon_number "7";
chr9	StringTie	exon	128713278	128713387	1000	+	.	gene_id "MSTRG.201044"; transcript_id "MSTRG.201044.163"; exon_number "8";
chr9	StringTie	exon	128713499	128713642	1000	+	.	gene_id "MSTRG.201044"; transcript_id "MSTRG.201044.163"; exon_number "9";
chr9	StringTie	exon	128714046	128714121	1000	+	.	gene_id "MSTRG.201044"; transcript_id "MSTRG.201044.163"; exon_number "10";
chr9	StringTie	exon	128714197	128714365	1000	+	.	gene_id "MSTRG.201044"; transcript_id "MSTRG.201044.163"; exon_number "11";
chr9	StringTie	exon	128714562	128714664	1000	+	.	gene_id "MSTRG.201044"; transcript_id "MSTRG.201044.163"; exon_number "12";
chr9	StringTie	exon	128714798	128714865	1000	+	.	gene_id "MSTRG.201044"; transcript_id "MSTRG.201044.163"; exon_number "13";
chr9	StringTie	exon	128715172	128715235	1000	+	.	gene_id "MSTRG.201044"; transcript_id "MSTRG.201044.163"; exon_number "14";
chr9	StringTie	exon	128715369	128715460	1000	+	.	gene_id "MSTRG.201044"; transcript_id "MSTRG.201044.163"; exon_number "15";
chr9	StringTie	exon	128716747	128716923	1000	+	.	gene_id "MSTRG.201044"; transcript_id "MSTRG.201044.163"; exon_number "16";
chr9	StringTie	exon	128718325	128718387	1000	+	.	gene_id "MSTRG.201044"; transcript_id "MSTRG.201044.163"; exon_number "17";
chr9	StringTie	exon	128718549	128718625	1000	+	.	gene_id "MSTRG.201044"; transcript_id "MSTRG.201044.163"; exon_number "18";
chr9	StringTie	exon	128719686	128719828	1000	+	.	gene_id "MSTRG.201044"; transcript_id "MSTRG.201044.163"; exon_number "19";
chr9	StringTie	exon	128719910	128720017	1000	+	.	gene_id "MSTRG.201044"; transcript_id "MSTRG.201044.163"; exon_number "20";
chr9	StringTie	exon	128720203	128720283	1000	+	.	gene_id "MSTRG.201044"; transcript_id "MSTRG.201044.163"; exon_number "21";
chr9	StringTie	exon	128720394	128721133	1000	+	.	gene_id "MSTRG.201044"; transcript_id "MSTRG.201044.163"; exon_number "22";
chr9	StringTie	exon	128721323	128721495	1000	+	.	gene_id "MSTRG.201044"; transcript_id "MSTRG.201044.163"; exon_number "23";
chr9	StringTie	exon	128722053	128722084	1000	+	.	gene_id "MSTRG.201044"; transcript_id "MSTRG.201044.163"; exon_number "24";
chr9	StringTie	transcript	128703605	128733339	1000	+	.	gene_id "MSTRG.201044"; transcript_id "MSTRG.201044.164";
chr9	StringTie	exon	128703605	128704129	1000	+	.	gene_id "MSTRG.201044"; transcript_id "MSTRG.201044.164"; exon_number "1";
chr9	StringTie	exon	128705303	128705543	1000	+	.	gene_id "MSTRG.201044"; transcript_id "MSTRG.201044.164"; exon_number "2";
chr9	StringTie	exon	128705734	128705879	1000	+	.	gene_id "MSTRG.201044"; transcript_id "MSTRG.201044.164"; exon_number "3";
chr9	StringTie	exon	128706713	128706824	1000	+	.	gene_id "MSTRG.201044"; transcript_id "MSTRG.201044.164"; exon_number "4";
chr9	StringTie	exon	128706896	128707023	1000	+	.	gene_id "MSTRG.201044"; transcript_id "MSTRG.201044.164"; exon_number "5";
chr9	StringTie	exon	128707222	128707405	1000	+	.	gene_id "MSTRG.201044"; transcript_id "MSTRG.201044.164"; exon_number "6";
chr9	StringTie	exon	128713052	128713198	1000	+	.	gene_id "MSTRG.201044"; transcript_id "MSTRG.201044.164"; exon_number "7";
chr9	StringTie	exon	128713269	128713387	1000	+	.	gene_id "MSTRG.201044"; transcript_id "MSTRG.201044.164"; exon_number "8";
chr9	StringTie	exon	128713499	128713642	1000	+	.	gene_id "MSTRG.201044"; transcript_id "MSTRG.201044.164"; exon_number "9";
chr9	StringTie	exon	128714046	128714664	1000	+	.	gene_id "MSTRG.201044"; transcript_id "MSTRG.201044.164"; exon_number "10";
chr9	StringTie	exon	128714798	128714865	1000	+	.	gene_id "MSTRG.201044"; transcript_id "MSTRG.201044.164"; exon_number "11";
chr9	StringTie	exon	128715172	128715235	1000	+	.	gene_id "MSTRG.201044"; transcript_id "MSTRG.201044.164"; exon_number "12";
chr9	StringTie	exon	128716747	128716923	1000	+	.	gene_id "MSTRG.201044"; transcript_id "MSTRG.201044.164"; exon_number "13";
chr9	StringTie	exon	128718325	128718387	1000	+	.	gene_id "MSTRG.201044"; transcript_id "MSTRG.201044.164"; exon_number "14";
chr9	StringTie	exon	128718549	128718625	1000	+	.	gene_id "MSTRG.201044"; transcript_id "MSTRG.201044.164"; exon_number "15";
chr9	StringTie	exon	128719686	128719828	1000	+	.	gene_id "MSTRG.201044"; transcript_id "MSTRG.201044.164"; exon_number "16";
chr9	StringTie	exon	128719910	128720017	1000	+	.	gene_id "MSTRG.201044"; transcript_id "MSTRG.201044.164"; exon_number "17";
chr9	StringTie	exon	128720203	128720239	1000	+	.	gene_id "MSTRG.201044"; transcript_id "MSTRG.201044.164"; exon_number "18";
chr9	StringTie	exon	128732842	128733339	1000	+	.	gene_id "MSTRG.201044"; transcript_id "MSTRG.201044.164"; exon_number "19";
chr9	StringTie	transcript	128703906	128722254	1000	+	.	gene_id "MSTRG.201044"; transcript_id "MSTRG.201044.165";
chr9	StringTie	exon	128703906	128704129	1000	+	.	gene_id "MSTRG.201044"; transcript_id "MSTRG.201044.165"; exon_number "1";
chr9	StringTie	exon	128705231	128705543	1000	+	.	gene_id "MSTRG.201044"; transcript_id "MSTRG.201044.165"; exon_number "2";
chr9	StringTie	exon	128705734	128705879	1000	+	.	gene_id "MSTRG.201044"; transcript_id "MSTRG.201044.165"; exon_number "3";
chr9	StringTie	exon	128706713	128706824	1000	+	.	gene_id "MSTRG.201044"; transcript_id "MSTRG.201044.165"; exon_number "4";
chr9	StringTie	exon	128706896	128707023	1000	+	.	gene_id "MSTRG.201044"; transcript_id "MSTRG.201044.165"; exon_number "5";
chr9	StringTie	exon	128707222	128707405	1000	+	.	gene_id "MSTRG.201044"; transcript_id "MSTRG.201044.165"; exon_number "6";
chr9	StringTie	exon	128713052	128713198	1000	+	.	gene_id "MSTRG.201044"; transcript_id "MSTRG.201044.165"; exon_number "7";
chr9	StringTie	exon	128713278	128713387	1000	+	.	gene_id "MSTRG.201044"; transcript_id "MSTRG.201044.165"; exon_number "8";
chr9	StringTie	exon	128713499	128713642	1000	+	.	gene_id "MSTRG.201044"; transcript_id "MSTRG.201044.165"; exon_number "9";
chr9	StringTie	exon	128714046	128714121	1000	+	.	gene_id "MSTRG.201044"; transcript_id "MSTRG.201044.165"; exon_number "10";
chr9	StringTie	exon	128714197	128714365	1000	+	.	gene_id "MSTRG.201044"; transcript_id "MSTRG.201044.165"; exon_number "11";
chr9	StringTie	exon	128714562	128714664	1000	+	.	gene_id "MSTRG.201044"; transcript_id "MSTRG.201044.165"; exon_number "12";
chr9	StringTie	exon	128714798	128714865	1000	+	.	gene_id "MSTRG.201044"; transcript_id "MSTRG.201044.165"; exon_number "13";
chr9	StringTie	exon	128715172	128715235	1000	+	.	gene_id "MSTRG.201044"; transcript_id "MSTRG.201044.165"; exon_number "14";
chr9	StringTie	exon	128715369	128715460	1000	+	.	gene_id "MSTRG.201044"; transcript_id "MSTRG.201044.165"; exon_number "15";
chr9	StringTie	exon	128716747	128716923	1000	+	.	gene_id "MSTRG.201044"; transcript_id "MSTRG.201044.165"; exon_number "16";
chr9	StringTie	exon	128718325	128718387	1000	+	.	gene_id "MSTRG.201044"; transcript_id "MSTRG.201044.165"; exon_number "17";
chr9	StringTie	exon	128718549	128718625	1000	+	.	gene_id "MSTRG.201044"; transcript_id "MSTRG.201044.165"; exon_number "18";
chr9	StringTie	exon	128719686	128719828	1000	+	.	gene_id "MSTRG.201044"; transcript_id "MSTRG.201044.165"; exon_number "19";
chr9	StringTie	exon	128719910	128720017	1000	+	.	gene_id "MSTRG.201044"; transcript_id "MSTRG.201044.165"; exon_number "20";
chr9	StringTie	exon	128720203	128720283	1000	+	.	gene_id "MSTRG.201044"; transcript_id "MSTRG.201044.165"; exon_number "21";
chr9	StringTie	exon	128720394	128721076	1000	+	.	gene_id "MSTRG.201044"; transcript_id "MSTRG.201044.165"; exon_number "22";
chr9	StringTie	exon	128721323	128721439	1000	+	.	gene_id "MSTRG.201044"; transcript_id "MSTRG.201044.165"; exon_number "23";
chr9	StringTie	exon	128722041	128722254	1000	+	.	gene_id "MSTRG.201044"; transcript_id "MSTRG.201044.165"; exon_number "24";
chr9	StringTie	transcript	128703921	128720919	1000	+	.	gene_id "MSTRG.201044"; transcript_id "MSTRG.201044.166";
chr9	StringTie	exon	128703921	128704129	1000	+	.	gene_id "MSTRG.201044"; transcript_id "MSTRG.201044.166"; exon_number "1";
chr9	StringTie	exon	128705303	128705543	1000	+	.	gene_id "MSTRG.201044"; transcript_id "MSTRG.201044.166"; exon_number "2";
chr9	StringTie	exon	128705749	128705879	1000	+	.	gene_id "MSTRG.201044"; transcript_id "MSTRG.201044.166"; exon_number "3";
chr9	StringTie	exon	128706713	128706824	1000	+	.	gene_id "MSTRG.201044"; transcript_id "MSTRG.201044.166"; exon_number "4";
chr9	StringTie	exon	128706896	128707023	1000	+	.	gene_id "MSTRG.201044"; transcript_id "MSTRG.201044.166"; exon_number "5";
chr9	StringTie	exon	128707222	128707405	1000	+	.	gene_id "MSTRG.201044"; transcript_id "MSTRG.201044.166"; exon_number "6";
chr9	StringTie	exon	128713052	128713198	1000	+	.	gene_id "MSTRG.201044"; transcript_id "MSTRG.201044.166"; exon_number "7";
chr9	StringTie	exon	128713278	128713387	1000	+	.	gene_id "MSTRG.201044"; transcript_id "MSTRG.201044.166"; exon_number "8";
chr9	StringTie	exon	128713499	128713642	1000	+	.	gene_id "MSTRG.201044"; transcript_id "MSTRG.201044.166"; exon_number "9";
chr9	StringTie	exon	128714046	128714121	1000	+	.	gene_id "MSTRG.201044"; transcript_id "MSTRG.201044.166"; exon_number "10";
chr9	StringTie	exon	128714197	128714365	1000	+	.	gene_id "MSTRG.201044"; transcript_id "MSTRG.201044.166"; exon_number "11";
chr9	StringTie	exon	128714562	128714664	1000	+	.	gene_id "MSTRG.201044"; transcript_id "MSTRG.201044.166"; exon_number "12";
chr9	StringTie	exon	128714798	128714865	1000	+	.	gene_id "MSTRG.201044"; transcript_id "MSTRG.201044.166"; exon_number "13";
chr9	StringTie	exon	128715172	128715235	1000	+	.	gene_id "MSTRG.201044"; transcript_id "MSTRG.201044.166"; exon_number "14";
chr9	StringTie	exon	128715369	128715460	1000	+	.	gene_id "MSTRG.201044"; transcript_id "MSTRG.201044.166"; exon_number "15";
chr9	StringTie	exon	128716747	128716923	1000	+	.	gene_id "MSTRG.201044"; transcript_id "MSTRG.201044.166"; exon_number "16";
chr9	StringTie	exon	128718325	128718387	1000	+	.	gene_id "MSTRG.201044"; transcript_id "MSTRG.201044.166"; exon_number "17";
chr9	StringTie	exon	128718549	128718625	1000	+	.	gene_id "MSTRG.201044"; transcript_id "MSTRG.201044.166"; exon_number "18";
chr9	StringTie	exon	128719686	128719828	1000	+	.	gene_id "MSTRG.201044"; transcript_id "MSTRG.201044.166"; exon_number "19";
chr9	StringTie	exon	128719910	128720017	1000	+	.	gene_id "MSTRG.201044"; transcript_id "MSTRG.201044.166"; exon_number "20";
chr9	StringTie	exon	128720203	128720283	1000	+	.	gene_id "MSTRG.201044"; transcript_id "MSTRG.201044.166"; exon_number "21";
chr9	StringTie	exon	128720394	128720919	1000	+	.	gene_id "MSTRG.201044"; transcript_id "MSTRG.201044.166"; exon_number "22";
chr9	StringTie	transcript	128703938	128720918	1000	+	.	gene_id "MSTRG.201044"; transcript_id "MSTRG.201044.167";
chr9	StringTie	exon	128703938	128704129	1000	+	.	gene_id "MSTRG.201044"; transcript_id "MSTRG.201044.167"; exon_number "1";
chr9	StringTie	exon	128705303	128705543	1000	+	.	gene_id "MSTRG.201044"; transcript_id "MSTRG.201044.167"; exon_number "2";
chr9	StringTie	exon	128705734	128705879	1000	+	.	gene_id "MSTRG.201044"; transcript_id "MSTRG.201044.167"; exon_number "3";
chr9	StringTie	exon	128706713	128706824	1000	+	.	gene_id "MSTRG.201044"; transcript_id "MSTRG.201044.167"; exon_number "4";
chr9	StringTie	exon	128706896	128707023	1000	+	.	gene_id "MSTRG.201044"; transcript_id "MSTRG.201044.167"; exon_number "5";
chr9	StringTie	exon	128707222	128707405	1000	+	.	gene_id "MSTRG.201044"; transcript_id "MSTRG.201044.167"; exon_number "6";
chr9	StringTie	exon	128713052	128713198	1000	+	.	gene_id "MSTRG.201044"; transcript_id "MSTRG.201044.167"; exon_number "7";
chr9	StringTie	exon	128713278	128713387	1000	+	.	gene_id "MSTRG.201044"; transcript_id "MSTRG.201044.167"; exon_number "8";
chr9	StringTie	exon	128713499	128713642	1000	+	.	gene_id "MSTRG.201044"; transcript_id "MSTRG.201044.167"; exon_number "9";
chr9	StringTie	exon	128714046	128714121	1000	+	.	gene_id "MSTRG.201044"; transcript_id "MSTRG.201044.167"; exon_number "10";
chr9	StringTie	exon	128714202	128714365	1000	+	.	gene_id "MSTRG.201044"; transcript_id "MSTRG.201044.167"; exon_number "11";
chr9	StringTie	exon	128714562	128714664	1000	+	.	gene_id "MSTRG.201044"; transcript_id "MSTRG.201044.167"; exon_number "12";
chr9	StringTie	exon	128714798	128714865	1000	+	.	gene_id "MSTRG.201044"; transcript_id "MSTRG.201044.167"; exon_number "13";
chr9	StringTie	exon	128715172	128715235	1000	+	.	gene_id "MSTRG.201044"; transcript_id "MSTRG.201044.167"; exon_number "14";
chr9	StringTie	exon	128715369	128715460	1000	+	.	gene_id "MSTRG.201044"; transcript_id "MSTRG.201044.167"; exon_number "15";
chr9	StringTie	exon	128716747	128716923	1000	+	.	gene_id "MSTRG.201044"; transcript_id "MSTRG.201044.167"; exon_number "16";
chr9	StringTie	exon	128718325	128718387	1000	+	.	gene_id "MSTRG.201044"; transcript_id "MSTRG.201044.167"; exon_number "17";
chr9	StringTie	exon	128718549	128718625	1000	+	.	gene_id "MSTRG.201044"; transcript_id "MSTRG.201044.167"; exon_number "18";
chr9	StringTie	exon	128719686	128719828	1000	+	.	gene_id "MSTRG.201044"; transcript_id "MSTRG.201044.167"; exon_number "19";
chr9	StringTie	exon	128719910	128720017	1000	+	.	gene_id "MSTRG.201044"; transcript_id "MSTRG.201044.167"; exon_number "20";
chr9	StringTie	exon	128720203	128720283	1000	+	.	gene_id "MSTRG.201044"; transcript_id "MSTRG.201044.167"; exon_number "21";
chr9	StringTie	exon	128720394	128720918	1000	+	.	gene_id "MSTRG.201044"; transcript_id "MSTRG.201044.167"; exon_number "22";
chr9	StringTie	transcript	128704917	128720920	1000	+	.	gene_id "MSTRG.201044"; transcript_id "MSTRG.201044.168";
chr9	StringTie	exon	128704917	128705543	1000	+	.	gene_id "MSTRG.201044"; transcript_id "MSTRG.201044.168"; exon_number "1";
chr9	StringTie	exon	128705749	128705879	1000	+	.	gene_id "MSTRG.201044"; transcript_id "MSTRG.201044.168"; exon_number "2";
chr9	StringTie	exon	128706713	128706824	1000	+	.	gene_id "MSTRG.201044"; transcript_id "MSTRG.201044.168"; exon_number "3";
chr9	StringTie	exon	128706896	128707023	1000	+	.	gene_id "MSTRG.201044"; transcript_id "MSTRG.201044.168"; exon_number "4";
chr9	StringTie	exon	128707222	128707405	1000	+	.	gene_id "MSTRG.201044"; transcript_id "MSTRG.201044.168"; exon_number "5";
chr9	StringTie	exon	128713052	128713198	1000	+	.	gene_id "MSTRG.201044"; transcript_id "MSTRG.201044.168"; exon_number "6";
chr9	StringTie	exon	128713278	128713387	1000	+	.	gene_id "MSTRG.201044"; transcript_id "MSTRG.201044.168"; exon_number "7";
chr9	StringTie	exon	128713499	128713615	1000	+	.	gene_id "MSTRG.201044"; transcript_id "MSTRG.201044.168"; exon_number "8";
chr9	StringTie	exon	128714046	128714121	1000	+	.	gene_id "MSTRG.201044"; transcript_id "MSTRG.201044.168"; exon_number "9";
chr9	StringTie	exon	128714197	128714365	1000	+	.	gene_id "MSTRG.201044"; transcript_id "MSTRG.201044.168"; exon_number "10";
chr9	StringTie	exon	128714562	128714664	1000	+	.	gene_id "MSTRG.201044"; transcript_id "MSTRG.201044.168"; exon_number "11";
chr9	StringTie	exon	128714798	128714865	1000	+	.	gene_id "MSTRG.201044"; transcript_id "MSTRG.201044.168"; exon_number "12";
chr9	StringTie	exon	128715172	128715235	1000	+	.	gene_id "MSTRG.201044"; transcript_id "MSTRG.201044.168"; exon_number "13";
chr9	StringTie	exon	128715369	128715460	1000	+	.	gene_id "MSTRG.201044"; transcript_id "MSTRG.201044.168"; exon_number "14";
chr9	StringTie	exon	128716747	128716923	1000	+	.	gene_id "MSTRG.201044"; transcript_id "MSTRG.201044.168"; exon_number "15";
chr9	StringTie	exon	128718325	128718387	1000	+	.	gene_id "MSTRG.201044"; transcript_id "MSTRG.201044.168"; exon_number "16";
chr9	StringTie	exon	128718549	128718625	1000	+	.	gene_id "MSTRG.201044"; transcript_id "MSTRG.201044.168"; exon_number "17";
chr9	StringTie	exon	128719686	128719828	1000	+	.	gene_id "MSTRG.201044"; transcript_id "MSTRG.201044.168"; exon_number "18";
chr9	StringTie	exon	128719910	128720017	1000	+	.	gene_id "MSTRG.201044"; transcript_id "MSTRG.201044.168"; exon_number "19";
chr9	StringTie	exon	128720203	128720283	1000	+	.	gene_id "MSTRG.201044"; transcript_id "MSTRG.201044.168"; exon_number "20";
chr9	StringTie	exon	128720394	128720920	1000	+	.	gene_id "MSTRG.201044"; transcript_id "MSTRG.201044.168"; exon_number "21";
chr9	StringTie	transcript	128705357	128721818	1000	+	.	gene_id "MSTRG.201044"; transcript_id "MSTRG.201044.169";
chr9	StringTie	exon	128705357	128705543	1000	+	.	gene_id "MSTRG.201044"; transcript_id "MSTRG.201044.169"; exon_number "1";
chr9	StringTie	exon	128705734	128705879	1000	+	.	gene_id "MSTRG.201044"; transcript_id "MSTRG.201044.169"; exon_number "2";
chr9	StringTie	exon	128706713	128706727	1000	+	.	gene_id "MSTRG.201044"; transcript_id "MSTRG.201044.169"; exon_number "3";
chr9	StringTie	exon	128707281	128707405	1000	+	.	gene_id "MSTRG.201044"; transcript_id "MSTRG.201044.169"; exon_number "4";
chr9	StringTie	exon	128713052	128713198	1000	+	.	gene_id "MSTRG.201044"; transcript_id "MSTRG.201044.169"; exon_number "5";
chr9	StringTie	exon	128713269	128713387	1000	+	.	gene_id "MSTRG.201044"; transcript_id "MSTRG.201044.169"; exon_number "6";
chr9	StringTie	exon	128713499	128713642	1000	+	.	gene_id "MSTRG.201044"; transcript_id "MSTRG.201044.169"; exon_number "7";
chr9	StringTie	exon	128714046	128714121	1000	+	.	gene_id "MSTRG.201044"; transcript_id "MSTRG.201044.169"; exon_number "8";
chr9	StringTie	exon	128714197	128714365	1000	+	.	gene_id "MSTRG.201044"; transcript_id "MSTRG.201044.169"; exon_number "9";
chr9	StringTie	exon	128714562	128714664	1000	+	.	gene_id "MSTRG.201044"; transcript_id "MSTRG.201044.169"; exon_number "10";
chr9	StringTie	exon	128714798	128714865	1000	+	.	gene_id "MSTRG.201044"; transcript_id "MSTRG.201044.169"; exon_number "11";
chr9	StringTie	exon	128715172	128715235	1000	+	.	gene_id "MSTRG.201044"; transcript_id "MSTRG.201044.169"; exon_number "12";
chr9	StringTie	exon	128715369	128715460	1000	+	.	gene_id "MSTRG.201044"; transcript_id "MSTRG.201044.169"; exon_number "13";
chr9	StringTie	exon	128716747	128716923	1000	+	.	gene_id "MSTRG.201044"; transcript_id "MSTRG.201044.169"; exon_number "14";
chr9	StringTie	exon	128718325	128718387	1000	+	.	gene_id "MSTRG.201044"; transcript_id "MSTRG.201044.169"; exon_number "15";
chr9	StringTie	exon	128718549	128718625	1000	+	.	gene_id "MSTRG.201044"; transcript_id "MSTRG.201044.169"; exon_number "16";
chr9	StringTie	exon	128719686	128719828	1000	+	.	gene_id "MSTRG.201044"; transcript_id "MSTRG.201044.169"; exon_number "17";
chr9	StringTie	exon	128719910	128720017	1000	+	.	gene_id "MSTRG.201044"; transcript_id "MSTRG.201044.169"; exon_number "18";
chr9	StringTie	exon	128720203	128720283	1000	+	.	gene_id "MSTRG.201044"; transcript_id "MSTRG.201044.169"; exon_number "19";
chr9	StringTie	exon	128720394	128721133	1000	+	.	gene_id "MSTRG.201044"; transcript_id "MSTRG.201044.169"; exon_number "20";
chr9	StringTie	exon	128721283	128721375	1000	+	.	gene_id "MSTRG.201044"; transcript_id "MSTRG.201044.169"; exon_number "21";
chr9	StringTie	exon	128721686	128721818	1000	+	.	gene_id "MSTRG.201044"; transcript_id "MSTRG.201044.169"; exon_number "22";
chr9	StringTie	transcript	128700685	128721393	1000	+	.	gene_id "MSTRG.201044"; transcript_id "MSTRG.201044.17";
chr9	StringTie	exon	128700685	128705879	1000	+	.	gene_id "MSTRG.201044"; transcript_id "MSTRG.201044.17"; exon_number "1";
chr9	StringTie	exon	128706713	128706824	1000	+	.	gene_id "MSTRG.201044"; transcript_id "MSTRG.201044.17"; exon_number "2";
chr9	StringTie	exon	128706896	128707023	1000	+	.	gene_id "MSTRG.201044"; transcript_id "MSTRG.201044.17"; exon_number "3";
chr9	StringTie	exon	128707222	128707405	1000	+	.	gene_id "MSTRG.201044"; transcript_id "MSTRG.201044.17"; exon_number "4";
chr9	StringTie	exon	128713052	128713198	1000	+	.	gene_id "MSTRG.201044"; transcript_id "MSTRG.201044.17"; exon_number "5";
chr9	StringTie	exon	128713278	128713387	1000	+	.	gene_id "MSTRG.201044"; transcript_id "MSTRG.201044.17"; exon_number "6";
chr9	StringTie	exon	128713499	128713642	1000	+	.	gene_id "MSTRG.201044"; transcript_id "MSTRG.201044.17"; exon_number "7";
chr9	StringTie	exon	128714046	128714121	1000	+	.	gene_id "MSTRG.201044"; transcript_id "MSTRG.201044.17"; exon_number "8";
chr9	StringTie	exon	128714197	128714365	1000	+	.	gene_id "MSTRG.201044"; transcript_id "MSTRG.201044.17"; exon_number "9";
chr9	StringTie	exon	128714562	128714664	1000	+	.	gene_id "MSTRG.201044"; transcript_id "MSTRG.201044.17"; exon_number "10";
chr9	StringTie	exon	128714798	128714865	1000	+	.	gene_id "MSTRG.201044"; transcript_id "MSTRG.201044.17"; exon_number "11";
chr9	StringTie	exon	128715172	128715235	1000	+	.	gene_id "MSTRG.201044"; transcript_id "MSTRG.201044.17"; exon_number "12";
chr9	StringTie	exon	128715369	128715460	1000	+	.	gene_id "MSTRG.201044"; transcript_id "MSTRG.201044.17"; exon_number "13";
chr9	StringTie	exon	128716747	128716923	1000	+	.	gene_id "MSTRG.201044"; transcript_id "MSTRG.201044.17"; exon_number "14";
chr9	StringTie	exon	128718325	128718387	1000	+	.	gene_id "MSTRG.201044"; transcript_id "MSTRG.201044.17"; exon_number "15";
chr9	StringTie	exon	128718549	128718625	1000	+	.	gene_id "MSTRG.201044"; transcript_id "MSTRG.201044.17"; exon_number "16";
chr9	StringTie	exon	128719686	128719828	1000	+	.	gene_id "MSTRG.201044"; transcript_id "MSTRG.201044.17"; exon_number "17";
chr9	StringTie	exon	128719910	128720017	1000	+	.	gene_id "MSTRG.201044"; transcript_id "MSTRG.201044.17"; exon_number "18";
chr9	StringTie	exon	128720203	128720283	1000	+	.	gene_id "MSTRG.201044"; transcript_id "MSTRG.201044.17"; exon_number "19";
chr9	StringTie	exon	128720394	128721226	1000	+	.	gene_id "MSTRG.201044"; transcript_id "MSTRG.201044.17"; exon_number "20";
chr9	StringTie	exon	128721263	128721393	1000	+	.	gene_id "MSTRG.201044"; transcript_id "MSTRG.201044.17"; exon_number "21";
chr9	StringTie	transcript	128706680	128722089	1000	+	.	gene_id "MSTRG.201044"; transcript_id "MSTRG.201044.170";
chr9	StringTie	exon	128706680	128707023	1000	+	.	gene_id "MSTRG.201044"; transcript_id "MSTRG.201044.170"; exon_number "1";
chr9	StringTie	exon	128707222	128707405	1000	+	.	gene_id "MSTRG.201044"; transcript_id "MSTRG.201044.170"; exon_number "2";
chr9	StringTie	exon	128713052	128713198	1000	+	.	gene_id "MSTRG.201044"; transcript_id "MSTRG.201044.170"; exon_number "3";
chr9	StringTie	exon	128713278	128713387	1000	+	.	gene_id "MSTRG.201044"; transcript_id "MSTRG.201044.170"; exon_number "4";
chr9	StringTie	exon	128713499	128713642	1000	+	.	gene_id "MSTRG.201044"; transcript_id "MSTRG.201044.170"; exon_number "5";
chr9	StringTie	exon	128714046	128714121	1000	+	.	gene_id "MSTRG.201044"; transcript_id "MSTRG.201044.170"; exon_number "6";
chr9	StringTie	exon	128714197	128714365	1000	+	.	gene_id "MSTRG.201044"; transcript_id "MSTRG.201044.170"; exon_number "7";
chr9	StringTie	exon	128714562	128714865	1000	+	.	gene_id "MSTRG.201044"; transcript_id "MSTRG.201044.170"; exon_number "8";
chr9	StringTie	exon	128715172	128715235	1000	+	.	gene_id "MSTRG.201044"; transcript_id "MSTRG.201044.170"; exon_number "9";
chr9	StringTie	exon	128715369	128715460	1000	+	.	gene_id "MSTRG.201044"; transcript_id "MSTRG.201044.170"; exon_number "10";
chr9	StringTie	exon	128716747	128716923	1000	+	.	gene_id "MSTRG.201044"; transcript_id "MSTRG.201044.170"; exon_number "11";
chr9	StringTie	exon	128718325	128718387	1000	+	.	gene_id "MSTRG.201044"; transcript_id "MSTRG.201044.170"; exon_number "12";
chr9	StringTie	exon	128718549	128718625	1000	+	.	gene_id "MSTRG.201044"; transcript_id "MSTRG.201044.170"; exon_number "13";
chr9	StringTie	exon	128719686	128719828	1000	+	.	gene_id "MSTRG.201044"; transcript_id "MSTRG.201044.170"; exon_number "14";
chr9	StringTie	exon	128719910	128720017	1000	+	.	gene_id "MSTRG.201044"; transcript_id "MSTRG.201044.170"; exon_number "15";
chr9	StringTie	exon	128720203	128720283	1000	+	.	gene_id "MSTRG.201044"; transcript_id "MSTRG.201044.170"; exon_number "16";
chr9	StringTie	exon	128720394	128721067	1000	+	.	gene_id "MSTRG.201044"; transcript_id "MSTRG.201044.170"; exon_number "17";
chr9	StringTie	exon	128721245	128721375	1000	+	.	gene_id "MSTRG.201044"; transcript_id "MSTRG.201044.170"; exon_number "18";
chr9	StringTie	exon	128722018	128722089	1000	+	.	gene_id "MSTRG.201044"; transcript_id "MSTRG.201044.170"; exon_number "19";
chr9	StringTie	transcript	128711126	128720918	1000	+	.	gene_id "MSTRG.201044"; transcript_id "MSTRG.201044.171";
chr9	StringTie	exon	128711126	128711148	1000	+	.	gene_id "MSTRG.201044"; transcript_id "MSTRG.201044.171"; exon_number "1";
chr9	StringTie	exon	128713052	128713198	1000	+	.	gene_id "MSTRG.201044"; transcript_id "MSTRG.201044.171"; exon_number "2";
chr9	StringTie	exon	128713269	128713387	1000	+	.	gene_id "MSTRG.201044"; transcript_id "MSTRG.201044.171"; exon_number "3";
chr9	StringTie	exon	128713499	128713642	1000	+	.	gene_id "MSTRG.201044"; transcript_id "MSTRG.201044.171"; exon_number "4";
chr9	StringTie	exon	128714046	128714121	1000	+	.	gene_id "MSTRG.201044"; transcript_id "MSTRG.201044.171"; exon_number "5";
chr9	StringTie	exon	128714197	128714365	1000	+	.	gene_id "MSTRG.201044"; transcript_id "MSTRG.201044.171"; exon_number "6";
chr9	StringTie	exon	128714562	128714664	1000	+	.	gene_id "MSTRG.201044"; transcript_id "MSTRG.201044.171"; exon_number "7";
chr9	StringTie	exon	128714798	128714865	1000	+	.	gene_id "MSTRG.201044"; transcript_id "MSTRG.201044.171"; exon_number "8";
chr9	StringTie	exon	128715172	128715235	1000	+	.	gene_id "MSTRG.201044"; transcript_id "MSTRG.201044.171"; exon_number "9";
chr9	StringTie	exon	128715369	128715460	1000	+	.	gene_id "MSTRG.201044"; transcript_id "MSTRG.201044.171"; exon_number "10";
chr9	StringTie	exon	128716747	128716923	1000	+	.	gene_id "MSTRG.201044"; transcript_id "MSTRG.201044.171"; exon_number "11";
chr9	StringTie	exon	128718325	128718387	1000	+	.	gene_id "MSTRG.201044"; transcript_id "MSTRG.201044.171"; exon_number "12";
chr9	StringTie	exon	128718549	128718625	1000	+	.	gene_id "MSTRG.201044"; transcript_id "MSTRG.201044.171"; exon_number "13";
chr9	StringTie	exon	128719686	128719828	1000	+	.	gene_id "MSTRG.201044"; transcript_id "MSTRG.201044.171"; exon_number "14";
chr9	StringTie	exon	128719910	128720017	1000	+	.	gene_id "MSTRG.201044"; transcript_id "MSTRG.201044.171"; exon_number "15";
chr9	StringTie	exon	128720203	128720283	1000	+	.	gene_id "MSTRG.201044"; transcript_id "MSTRG.201044.171"; exon_number "16";
chr9	StringTie	exon	128720394	128720918	1000	+	.	gene_id "MSTRG.201044"; transcript_id "MSTRG.201044.171"; exon_number "17";
chr9	StringTie	transcript	128714606	128733367	1000	+	.	gene_id "MSTRG.201044"; transcript_id "MSTRG.201044.173";
chr9	StringTie	exon	128714606	128714664	1000	+	.	gene_id "MSTRG.201044"; transcript_id "MSTRG.201044.173"; exon_number "1";
chr9	StringTie	exon	128714798	128714865	1000	+	.	gene_id "MSTRG.201044"; transcript_id "MSTRG.201044.173"; exon_number "2";
chr9	StringTie	exon	128715172	128715235	1000	+	.	gene_id "MSTRG.201044"; transcript_id "MSTRG.201044.173"; exon_number "3";
chr9	StringTie	exon	128716747	128716923	1000	+	.	gene_id "MSTRG.201044"; transcript_id "MSTRG.201044.173"; exon_number "4";
chr9	StringTie	exon	128718325	128718387	1000	+	.	gene_id "MSTRG.201044"; transcript_id "MSTRG.201044.173"; exon_number "5";
chr9	StringTie	exon	128718549	128718625	1000	+	.	gene_id "MSTRG.201044"; transcript_id "MSTRG.201044.173"; exon_number "6";
chr9	StringTie	exon	128719686	128719828	1000	+	.	gene_id "MSTRG.201044"; transcript_id "MSTRG.201044.173"; exon_number "7";
chr9	StringTie	exon	128719910	128720017	1000	+	.	gene_id "MSTRG.201044"; transcript_id "MSTRG.201044.173"; exon_number "8";
chr9	StringTie	exon	128720203	128720283	1000	+	.	gene_id "MSTRG.201044"; transcript_id "MSTRG.201044.173"; exon_number "9";
chr9	StringTie	exon	128732842	128733367	1000	+	.	gene_id "MSTRG.201044"; transcript_id "MSTRG.201044.173"; exon_number "10";
chr9	StringTie	transcript	128714606	128721818	1000	+	.	gene_id "MSTRG.201044"; transcript_id "MSTRG.201044.174";
chr9	StringTie	exon	128714606	128714664	1000	+	.	gene_id "MSTRG.201044"; transcript_id "MSTRG.201044.174"; exon_number "1";
chr9	StringTie	exon	128714798	128714865	1000	+	.	gene_id "MSTRG.201044"; transcript_id "MSTRG.201044.174"; exon_number "2";
chr9	StringTie	exon	128715172	128715235	1000	+	.	gene_id "MSTRG.201044"; transcript_id "MSTRG.201044.174"; exon_number "3";
chr9	StringTie	exon	128716747	128716923	1000	+	.	gene_id "MSTRG.201044"; transcript_id "MSTRG.201044.174"; exon_number "4";
chr9	StringTie	exon	128718325	128718387	1000	+	.	gene_id "MSTRG.201044"; transcript_id "MSTRG.201044.174"; exon_number "5";
chr9	StringTie	exon	128718549	128718625	1000	+	.	gene_id "MSTRG.201044"; transcript_id "MSTRG.201044.174"; exon_number "6";
chr9	StringTie	exon	128719686	128719828	1000	+	.	gene_id "MSTRG.201044"; transcript_id "MSTRG.201044.174"; exon_number "7";
chr9	StringTie	exon	128719910	128720017	1000	+	.	gene_id "MSTRG.201044"; transcript_id "MSTRG.201044.174"; exon_number "8";
chr9	StringTie	exon	128720203	128721076	1000	+	.	gene_id "MSTRG.201044"; transcript_id "MSTRG.201044.174"; exon_number "9";
chr9	StringTie	exon	128721283	128721375	1000	+	.	gene_id "MSTRG.201044"; transcript_id "MSTRG.201044.174"; exon_number "10";
chr9	StringTie	exon	128721698	128721818	1000	+	.	gene_id "MSTRG.201044"; transcript_id "MSTRG.201044.174"; exon_number "11";
chr9	StringTie	transcript	128719584	128733339	1000	+	.	gene_id "MSTRG.201044"; transcript_id "MSTRG.201044.176";
chr9	StringTie	exon	128719584	128719828	1000	+	.	gene_id "MSTRG.201044"; transcript_id "MSTRG.201044.176"; exon_number "1";
chr9	StringTie	exon	128719910	128720017	1000	+	.	gene_id "MSTRG.201044"; transcript_id "MSTRG.201044.176"; exon_number "2";
chr9	StringTie	exon	128732842	128733339	1000	+	.	gene_id "MSTRG.201044"; transcript_id "MSTRG.201044.176"; exon_number "3";
chr9	StringTie	transcript	128719586	128720918	1000	+	.	gene_id "MSTRG.201044"; transcript_id "MSTRG.201044.177";
chr9	StringTie	exon	128719586	128719819	1000	+	.	gene_id "MSTRG.201044"; transcript_id "MSTRG.201044.177"; exon_number "1";
chr9	StringTie	exon	128719910	128720017	1000	+	.	gene_id "MSTRG.201044"; transcript_id "MSTRG.201044.177"; exon_number "2";
chr9	StringTie	exon	128720203	128720918	1000	+	.	gene_id "MSTRG.201044"; transcript_id "MSTRG.201044.177"; exon_number "3";
chr9	StringTie	transcript	128724282	128733768	1000	+	.	gene_id "MSTRG.201044"; transcript_id "MSTRG.201044.178";
chr9	StringTie	exon	128724282	128724635	1000	+	.	gene_id "MSTRG.201044"; transcript_id "MSTRG.201044.178"; exon_number "1";
chr9	StringTie	exon	128730064	128730248	1000	+	.	gene_id "MSTRG.201044"; transcript_id "MSTRG.201044.178"; exon_number "2";
chr9	StringTie	exon	128732842	128733768	1000	+	.	gene_id "MSTRG.201044"; transcript_id "MSTRG.201044.178"; exon_number "3";
chr9	StringTie	transcript	128724442	128733733	1000	+	.	gene_id "MSTRG.201044"; transcript_id "MSTRG.201044.179";
chr9	StringTie	exon	128724442	128724635	1000	+	.	gene_id "MSTRG.201044"; transcript_id "MSTRG.201044.179"; exon_number "1";
chr9	StringTie	exon	128732842	128733486	1000	+	.	gene_id "MSTRG.201044"; transcript_id "MSTRG.201044.179"; exon_number "2";
chr9	StringTie	exon	128733514	128733733	1000	+	.	gene_id "MSTRG.201044"; transcript_id "MSTRG.201044.179"; exon_number "3";
chr9	StringTie	transcript	128700687	128721813	1000	+	.	gene_id "MSTRG.201044"; transcript_id "MSTRG.201044.18";
chr9	StringTie	exon	128700687	128705543	1000	+	.	gene_id "MSTRG.201044"; transcript_id "MSTRG.201044.18"; exon_number "1";
chr9	StringTie	exon	128705734	128705879	1000	+	.	gene_id "MSTRG.201044"; transcript_id "MSTRG.201044.18"; exon_number "2";
chr9	StringTie	exon	128706713	128706824	1000	+	.	gene_id "MSTRG.201044"; transcript_id "MSTRG.201044.18"; exon_number "3";
chr9	StringTie	exon	128706896	128707023	1000	+	.	gene_id "MSTRG.201044"; transcript_id "MSTRG.201044.18"; exon_number "4";
chr9	StringTie	exon	128707222	128707405	1000	+	.	gene_id "MSTRG.201044"; transcript_id "MSTRG.201044.18"; exon_number "5";
chr9	StringTie	exon	128713052	128713198	1000	+	.	gene_id "MSTRG.201044"; transcript_id "MSTRG.201044.18"; exon_number "6";
chr9	StringTie	exon	128713278	128713387	1000	+	.	gene_id "MSTRG.201044"; transcript_id "MSTRG.201044.18"; exon_number "7";
chr9	StringTie	exon	128713499	128713642	1000	+	.	gene_id "MSTRG.201044"; transcript_id "MSTRG.201044.18"; exon_number "8";
chr9	StringTie	exon	128714046	128714121	1000	+	.	gene_id "MSTRG.201044"; transcript_id "MSTRG.201044.18"; exon_number "9";
chr9	StringTie	exon	128714197	128714365	1000	+	.	gene_id "MSTRG.201044"; transcript_id "MSTRG.201044.18"; exon_number "10";
chr9	StringTie	exon	128714562	128714664	1000	+	.	gene_id "MSTRG.201044"; transcript_id "MSTRG.201044.18"; exon_number "11";
chr9	StringTie	exon	128714798	128714865	1000	+	.	gene_id "MSTRG.201044"; transcript_id "MSTRG.201044.18"; exon_number "12";
chr9	StringTie	exon	128715172	128715235	1000	+	.	gene_id "MSTRG.201044"; transcript_id "MSTRG.201044.18"; exon_number "13";
chr9	StringTie	exon	128715369	128715460	1000	+	.	gene_id "MSTRG.201044"; transcript_id "MSTRG.201044.18"; exon_number "14";
chr9	StringTie	exon	128716747	128716923	1000	+	.	gene_id "MSTRG.201044"; transcript_id "MSTRG.201044.18"; exon_number "15";
chr9	StringTie	exon	128718325	128718387	1000	+	.	gene_id "MSTRG.201044"; transcript_id "MSTRG.201044.18"; exon_number "16";
chr9	StringTie	exon	128718549	128718625	1000	+	.	gene_id "MSTRG.201044"; transcript_id "MSTRG.201044.18"; exon_number "17";
chr9	StringTie	exon	128719686	128719828	1000	+	.	gene_id "MSTRG.201044"; transcript_id "MSTRG.201044.18"; exon_number "18";
chr9	StringTie	exon	128719910	128720017	1000	+	.	gene_id "MSTRG.201044"; transcript_id "MSTRG.201044.18"; exon_number "19";
chr9	StringTie	exon	128720203	128720283	1000	+	.	gene_id "MSTRG.201044"; transcript_id "MSTRG.201044.18"; exon_number "20";
chr9	StringTie	exon	128720394	128721133	1000	+	.	gene_id "MSTRG.201044"; transcript_id "MSTRG.201044.18"; exon_number "21";
chr9	StringTie	exon	128721257	128721375	1000	+	.	gene_id "MSTRG.201044"; transcript_id "MSTRG.201044.18"; exon_number "22";
chr9	StringTie	exon	128721698	128721813	1000	+	.	gene_id "MSTRG.201044"; transcript_id "MSTRG.201044.18"; exon_number "23";
chr9	StringTie	transcript	128724460	128733416	1000	+	.	gene_id "MSTRG.201044"; transcript_id "MSTRG.201044.181";
chr9	StringTie	exon	128724460	128724635	1000	+	.	gene_id "MSTRG.201044"; transcript_id "MSTRG.201044.181"; exon_number "1";
chr9	StringTie	exon	128730160	128730248	1000	+	.	gene_id "MSTRG.201044"; transcript_id "MSTRG.201044.181"; exon_number "2";
chr9	StringTie	exon	128732842	128733416	1000	+	.	gene_id "MSTRG.201044"; transcript_id "MSTRG.201044.181"; exon_number "3";
chr9	StringTie	transcript	128729560	128733427	1000	+	.	gene_id "MSTRG.201044"; transcript_id "MSTRG.201044.182";
chr9	StringTie	exon	128729560	128729606	1000	+	.	gene_id "MSTRG.201044"; transcript_id "MSTRG.201044.182"; exon_number "1";
chr9	StringTie	exon	128730064	128730248	1000	+	.	gene_id "MSTRG.201044"; transcript_id "MSTRG.201044.182"; exon_number "2";
chr9	StringTie	exon	128732842	128733427	1000	+	.	gene_id "MSTRG.201044"; transcript_id "MSTRG.201044.182"; exon_number "3";
chr9	StringTie	transcript	128700978	128721818	1000	+	.	gene_id "MSTRG.201044"; transcript_id "MSTRG.201044.19";
chr9	StringTie	exon	128700978	128705543	1000	+	.	gene_id "MSTRG.201044"; transcript_id "MSTRG.201044.19"; exon_number "1";
chr9	StringTie	exon	128705734	128705879	1000	+	.	gene_id "MSTRG.201044"; transcript_id "MSTRG.201044.19"; exon_number "2";
chr9	StringTie	exon	128706713	128706824	1000	+	.	gene_id "MSTRG.201044"; transcript_id "MSTRG.201044.19"; exon_number "3";
chr9	StringTie	exon	128706896	128707023	1000	+	.	gene_id "MSTRG.201044"; transcript_id "MSTRG.201044.19"; exon_number "4";
chr9	StringTie	exon	128707222	128707405	1000	+	.	gene_id "MSTRG.201044"; transcript_id "MSTRG.201044.19"; exon_number "5";
chr9	StringTie	exon	128713052	128713198	1000	+	.	gene_id "MSTRG.201044"; transcript_id "MSTRG.201044.19"; exon_number "6";
chr9	StringTie	exon	128713278	128713387	1000	+	.	gene_id "MSTRG.201044"; transcript_id "MSTRG.201044.19"; exon_number "7";
chr9	StringTie	exon	128713499	128713642	1000	+	.	gene_id "MSTRG.201044"; transcript_id "MSTRG.201044.19"; exon_number "8";
chr9	StringTie	exon	128714046	128714121	1000	+	.	gene_id "MSTRG.201044"; transcript_id "MSTRG.201044.19"; exon_number "9";
chr9	StringTie	exon	128714197	128714365	1000	+	.	gene_id "MSTRG.201044"; transcript_id "MSTRG.201044.19"; exon_number "10";
chr9	StringTie	exon	128714562	128714664	1000	+	.	gene_id "MSTRG.201044"; transcript_id "MSTRG.201044.19"; exon_number "11";
chr9	StringTie	exon	128714798	128714865	1000	+	.	gene_id "MSTRG.201044"; transcript_id "MSTRG.201044.19"; exon_number "12";
chr9	StringTie	exon	128715172	128715235	1000	+	.	gene_id "MSTRG.201044"; transcript_id "MSTRG.201044.19"; exon_number "13";
chr9	StringTie	exon	128715369	128715460	1000	+	.	gene_id "MSTRG.201044"; transcript_id "MSTRG.201044.19"; exon_number "14";
chr9	StringTie	exon	128716747	128716923	1000	+	.	gene_id "MSTRG.201044"; transcript_id "MSTRG.201044.19"; exon_number "15";
chr9	StringTie	exon	128718325	128718387	1000	+	.	gene_id "MSTRG.201044"; transcript_id "MSTRG.201044.19"; exon_number "16";
chr9	StringTie	exon	128718549	128718625	1000	+	.	gene_id "MSTRG.201044"; transcript_id "MSTRG.201044.19"; exon_number "17";
chr9	StringTie	exon	128719686	128719828	1000	+	.	gene_id "MSTRG.201044"; transcript_id "MSTRG.201044.19"; exon_number "18";
chr9	StringTie	exon	128719910	128720017	1000	+	.	gene_id "MSTRG.201044"; transcript_id "MSTRG.201044.19"; exon_number "19";
chr9	StringTie	exon	128720203	128720283	1000	+	.	gene_id "MSTRG.201044"; transcript_id "MSTRG.201044.19"; exon_number "20";
chr9	StringTie	exon	128720394	128720985	1000	+	.	gene_id "MSTRG.201044"; transcript_id "MSTRG.201044.19"; exon_number "21";
chr9	StringTie	exon	128721189	128721282	1000	+	.	gene_id "MSTRG.201044"; transcript_id "MSTRG.201044.19"; exon_number "22";
chr9	StringTie	exon	128721665	128721818	1000	+	.	gene_id "MSTRG.201044"; transcript_id "MSTRG.201044.19"; exon_number "23";
chr9	StringTie	transcript	128699337	128721954	1000	+	.	gene_id "MSTRG.201044"; transcript_id "MSTRG.201044.2";
chr9	StringTie	exon	128699337	128702939	1000	+	.	gene_id "MSTRG.201044"; transcript_id "MSTRG.201044.2"; exon_number "1";
chr9	StringTie	exon	128705303	128705543	1000	+	.	gene_id "MSTRG.201044"; transcript_id "MSTRG.201044.2"; exon_number "2";
chr9	StringTie	exon	128705734	128705879	1000	+	.	gene_id "MSTRG.201044"; transcript_id "MSTRG.201044.2"; exon_number "3";
chr9	StringTie	exon	128706713	128706824	1000	+	.	gene_id "MSTRG.201044"; transcript_id "MSTRG.201044.2"; exon_number "4";
chr9	StringTie	exon	128706896	128707023	1000	+	.	gene_id "MSTRG.201044"; transcript_id "MSTRG.201044.2"; exon_number "5";
chr9	StringTie	exon	128707222	128707405	1000	+	.	gene_id "MSTRG.201044"; transcript_id "MSTRG.201044.2"; exon_number "6";
chr9	StringTie	exon	128713052	128713198	1000	+	.	gene_id "MSTRG.201044"; transcript_id "MSTRG.201044.2"; exon_number "7";
chr9	StringTie	exon	128713278	128713387	1000	+	.	gene_id "MSTRG.201044"; transcript_id "MSTRG.201044.2"; exon_number "8";
chr9	StringTie	exon	128713499	128713642	1000	+	.	gene_id "MSTRG.201044"; transcript_id "MSTRG.201044.2"; exon_number "9";
chr9	StringTie	exon	128714046	128714121	1000	+	.	gene_id "MSTRG.201044"; transcript_id "MSTRG.201044.2"; exon_number "10";
chr9	StringTie	exon	128714197	128714365	1000	+	.	gene_id "MSTRG.201044"; transcript_id "MSTRG.201044.2"; exon_number "11";
chr9	StringTie	exon	128714562	128714664	1000	+	.	gene_id "MSTRG.201044"; transcript_id "MSTRG.201044.2"; exon_number "12";
chr9	StringTie	exon	128714798	128714865	1000	+	.	gene_id "MSTRG.201044"; transcript_id "MSTRG.201044.2"; exon_number "13";
chr9	StringTie	exon	128715172	128715235	1000	+	.	gene_id "MSTRG.201044"; transcript_id "MSTRG.201044.2"; exon_number "14";
chr9	StringTie	exon	128715369	128715460	1000	+	.	gene_id "MSTRG.201044"; transcript_id "MSTRG.201044.2"; exon_number "15";
chr9	StringTie	exon	128716747	128716923	1000	+	.	gene_id "MSTRG.201044"; transcript_id "MSTRG.201044.2"; exon_number "16";
chr9	StringTie	exon	128718325	128718387	1000	+	.	gene_id "MSTRG.201044"; transcript_id "MSTRG.201044.2"; exon_number "17";
chr9	StringTie	exon	128718549	128718625	1000	+	.	gene_id "MSTRG.201044"; transcript_id "MSTRG.201044.2"; exon_number "18";
chr9	StringTie	exon	128719686	128719828	1000	+	.	gene_id "MSTRG.201044"; transcript_id "MSTRG.201044.2"; exon_number "19";
chr9	StringTie	exon	128719910	128720017	1000	+	.	gene_id "MSTRG.201044"; transcript_id "MSTRG.201044.2"; exon_number "20";
chr9	StringTie	exon	128720203	128720283	1000	+	.	gene_id "MSTRG.201044"; transcript_id "MSTRG.201044.2"; exon_number "21";
chr9	StringTie	exon	128720394	128720946	1000	+	.	gene_id "MSTRG.201044"; transcript_id "MSTRG.201044.2"; exon_number "22";
chr9	StringTie	exon	128721698	128721954	1000	+	.	gene_id "MSTRG.201044"; transcript_id "MSTRG.201044.2"; exon_number "23";
chr9	StringTie	transcript	128701016	128721815	1000	+	.	gene_id "MSTRG.201044"; transcript_id "MSTRG.201044.20";
chr9	StringTie	exon	128701016	128702939	1000	+	.	gene_id "MSTRG.201044"; transcript_id "MSTRG.201044.20"; exon_number "1";
chr9	StringTie	exon	128705101	128705543	1000	+	.	gene_id "MSTRG.201044"; transcript_id "MSTRG.201044.20"; exon_number "2";
chr9	StringTie	exon	128705734	128705879	1000	+	.	gene_id "MSTRG.201044"; transcript_id "MSTRG.201044.20"; exon_number "3";
chr9	StringTie	exon	128706713	128706824	1000	+	.	gene_id "MSTRG.201044"; transcript_id "MSTRG.201044.20"; exon_number "4";
chr9	StringTie	exon	128706896	128707023	1000	+	.	gene_id "MSTRG.201044"; transcript_id "MSTRG.201044.20"; exon_number "5";
chr9	StringTie	exon	128707222	128707405	1000	+	.	gene_id "MSTRG.201044"; transcript_id "MSTRG.201044.20"; exon_number "6";
chr9	StringTie	exon	128713052	128713198	1000	+	.	gene_id "MSTRG.201044"; transcript_id "MSTRG.201044.20"; exon_number "7";
chr9	StringTie	exon	128713278	128713387	1000	+	.	gene_id "MSTRG.201044"; transcript_id "MSTRG.201044.20"; exon_number "8";
chr9	StringTie	exon	128713499	128713642	1000	+	.	gene_id "MSTRG.201044"; transcript_id "MSTRG.201044.20"; exon_number "9";
chr9	StringTie	exon	128714046	128714121	1000	+	.	gene_id "MSTRG.201044"; transcript_id "MSTRG.201044.20"; exon_number "10";
chr9	StringTie	exon	128714197	128714365	1000	+	.	gene_id "MSTRG.201044"; transcript_id "MSTRG.201044.20"; exon_number "11";
chr9	StringTie	exon	128714562	128714664	1000	+	.	gene_id "MSTRG.201044"; transcript_id "MSTRG.201044.20"; exon_number "12";
chr9	StringTie	exon	128714798	128714865	1000	+	.	gene_id "MSTRG.201044"; transcript_id "MSTRG.201044.20"; exon_number "13";
chr9	StringTie	exon	128715172	128715235	1000	+	.	gene_id "MSTRG.201044"; transcript_id "MSTRG.201044.20"; exon_number "14";
chr9	StringTie	exon	128715369	128715460	1000	+	.	gene_id "MSTRG.201044"; transcript_id "MSTRG.201044.20"; exon_number "15";
chr9	StringTie	exon	128716747	128716923	1000	+	.	gene_id "MSTRG.201044"; transcript_id "MSTRG.201044.20"; exon_number "16";
chr9	StringTie	exon	128718325	128718387	1000	+	.	gene_id "MSTRG.201044"; transcript_id "MSTRG.201044.20"; exon_number "17";
chr9	StringTie	exon	128718549	128718625	1000	+	.	gene_id "MSTRG.201044"; transcript_id "MSTRG.201044.20"; exon_number "18";
chr9	StringTie	exon	128719686	128719828	1000	+	.	gene_id "MSTRG.201044"; transcript_id "MSTRG.201044.20"; exon_number "19";
chr9	StringTie	exon	128719910	128720017	1000	+	.	gene_id "MSTRG.201044"; transcript_id "MSTRG.201044.20"; exon_number "20";
chr9	StringTie	exon	128720203	128720283	1000	+	.	gene_id "MSTRG.201044"; transcript_id "MSTRG.201044.20"; exon_number "21";
chr9	StringTie	exon	128720394	128721133	1000	+	.	gene_id "MSTRG.201044"; transcript_id "MSTRG.201044.20"; exon_number "22";
chr9	StringTie	exon	128721665	128721815	1000	+	.	gene_id "MSTRG.201044"; transcript_id "MSTRG.201044.20"; exon_number "23";
chr9	StringTie	transcript	128701047	128721512	1000	+	.	gene_id "MSTRG.201044"; transcript_id "MSTRG.201044.21";
chr9	StringTie	exon	128701047	128704129	1000	+	.	gene_id "MSTRG.201044"; transcript_id "MSTRG.201044.21"; exon_number "1";
chr9	StringTie	exon	128705303	128705543	1000	+	.	gene_id "MSTRG.201044"; transcript_id "MSTRG.201044.21"; exon_number "2";
chr9	StringTie	exon	128705734	128705879	1000	+	.	gene_id "MSTRG.201044"; transcript_id "MSTRG.201044.21"; exon_number "3";
chr9	StringTie	exon	128706713	128706824	1000	+	.	gene_id "MSTRG.201044"; transcript_id "MSTRG.201044.21"; exon_number "4";
chr9	StringTie	exon	128706896	128707023	1000	+	.	gene_id "MSTRG.201044"; transcript_id "MSTRG.201044.21"; exon_number "5";
chr9	StringTie	exon	128707222	128707405	1000	+	.	gene_id "MSTRG.201044"; transcript_id "MSTRG.201044.21"; exon_number "6";
chr9	StringTie	exon	128713052	128713198	1000	+	.	gene_id "MSTRG.201044"; transcript_id "MSTRG.201044.21"; exon_number "7";
chr9	StringTie	exon	128713278	128713387	1000	+	.	gene_id "MSTRG.201044"; transcript_id "MSTRG.201044.21"; exon_number "8";
chr9	StringTie	exon	128713499	128713642	1000	+	.	gene_id "MSTRG.201044"; transcript_id "MSTRG.201044.21"; exon_number "9";
chr9	StringTie	exon	128714046	128714121	1000	+	.	gene_id "MSTRG.201044"; transcript_id "MSTRG.201044.21"; exon_number "10";
chr9	StringTie	exon	128714197	128714365	1000	+	.	gene_id "MSTRG.201044"; transcript_id "MSTRG.201044.21"; exon_number "11";
chr9	StringTie	exon	128714562	128714664	1000	+	.	gene_id "MSTRG.201044"; transcript_id "MSTRG.201044.21"; exon_number "12";
chr9	StringTie	exon	128714798	128714865	1000	+	.	gene_id "MSTRG.201044"; transcript_id "MSTRG.201044.21"; exon_number "13";
chr9	StringTie	exon	128715172	128715235	1000	+	.	gene_id "MSTRG.201044"; transcript_id "MSTRG.201044.21"; exon_number "14";
chr9	StringTie	exon	128715369	128715460	1000	+	.	gene_id "MSTRG.201044"; transcript_id "MSTRG.201044.21"; exon_number "15";
chr9	StringTie	exon	128716747	128716923	1000	+	.	gene_id "MSTRG.201044"; transcript_id "MSTRG.201044.21"; exon_number "16";
chr9	StringTie	exon	128718325	128718387	1000	+	.	gene_id "MSTRG.201044"; transcript_id "MSTRG.201044.21"; exon_number "17";
chr9	StringTie	exon	128718549	128718625	1000	+	.	gene_id "MSTRG.201044"; transcript_id "MSTRG.201044.21"; exon_number "18";
chr9	StringTie	exon	128719686	128719828	1000	+	.	gene_id "MSTRG.201044"; transcript_id "MSTRG.201044.21"; exon_number "19";
chr9	StringTie	exon	128719910	128720017	1000	+	.	gene_id "MSTRG.201044"; transcript_id "MSTRG.201044.21"; exon_number "20";
chr9	StringTie	exon	128720203	128720283	1000	+	.	gene_id "MSTRG.201044"; transcript_id "MSTRG.201044.21"; exon_number "21";
chr9	StringTie	exon	128720394	128720867	1000	+	.	gene_id "MSTRG.201044"; transcript_id "MSTRG.201044.21"; exon_number "22";
chr9	StringTie	exon	128721376	128721381	1000	+	.	gene_id "MSTRG.201044"; transcript_id "MSTRG.201044.21"; exon_number "23";
chr9	StringTie	exon	128721421	128721512	1000	+	.	gene_id "MSTRG.201044"; transcript_id "MSTRG.201044.21"; exon_number "24";
chr9	StringTie	transcript	128701065	128722089	1000	+	.	gene_id "MSTRG.201044"; transcript_id "MSTRG.201044.22";
chr9	StringTie	exon	128701065	128705543	1000	+	.	gene_id "MSTRG.201044"; transcript_id "MSTRG.201044.22"; exon_number "1";
chr9	StringTie	exon	128705734	128705879	1000	+	.	gene_id "MSTRG.201044"; transcript_id "MSTRG.201044.22"; exon_number "2";
chr9	StringTie	exon	128706713	128706824	1000	+	.	gene_id "MSTRG.201044"; transcript_id "MSTRG.201044.22"; exon_number "3";
chr9	StringTie	exon	128706896	128707023	1000	+	.	gene_id "MSTRG.201044"; transcript_id "MSTRG.201044.22"; exon_number "4";
chr9	StringTie	exon	128707222	128707405	1000	+	.	gene_id "MSTRG.201044"; transcript_id "MSTRG.201044.22"; exon_number "5";
chr9	StringTie	exon	128713052	128713198	1000	+	.	gene_id "MSTRG.201044"; transcript_id "MSTRG.201044.22"; exon_number "6";
chr9	StringTie	exon	128713278	128713387	1000	+	.	gene_id "MSTRG.201044"; transcript_id "MSTRG.201044.22"; exon_number "7";
chr9	StringTie	exon	128713499	128713642	1000	+	.	gene_id "MSTRG.201044"; transcript_id "MSTRG.201044.22"; exon_number "8";
chr9	StringTie	exon	128714046	128714121	1000	+	.	gene_id "MSTRG.201044"; transcript_id "MSTRG.201044.22"; exon_number "9";
chr9	StringTie	exon	128714197	128714365	1000	+	.	gene_id "MSTRG.201044"; transcript_id "MSTRG.201044.22"; exon_number "10";
chr9	StringTie	exon	128714562	128714664	1000	+	.	gene_id "MSTRG.201044"; transcript_id "MSTRG.201044.22"; exon_number "11";
chr9	StringTie	exon	128714798	128714865	1000	+	.	gene_id "MSTRG.201044"; transcript_id "MSTRG.201044.22"; exon_number "12";
chr9	StringTie	exon	128715172	128715235	1000	+	.	gene_id "MSTRG.201044"; transcript_id "MSTRG.201044.22"; exon_number "13";
chr9	StringTie	exon	128715369	128715460	1000	+	.	gene_id "MSTRG.201044"; transcript_id "MSTRG.201044.22"; exon_number "14";
chr9	StringTie	exon	128716747	128716923	1000	+	.	gene_id "MSTRG.201044"; transcript_id "MSTRG.201044.22"; exon_number "15";
chr9	StringTie	exon	128718325	128718387	1000	+	.	gene_id "MSTRG.201044"; transcript_id "MSTRG.201044.22"; exon_number "16";
chr9	StringTie	exon	128718549	128718625	1000	+	.	gene_id "MSTRG.201044"; transcript_id "MSTRG.201044.22"; exon_number "17";
chr9	StringTie	exon	128719686	128719828	1000	+	.	gene_id "MSTRG.201044"; transcript_id "MSTRG.201044.22"; exon_number "18";
chr9	StringTie	exon	128719910	128720017	1000	+	.	gene_id "MSTRG.201044"; transcript_id "MSTRG.201044.22"; exon_number "19";
chr9	StringTie	exon	128720203	128720283	1000	+	.	gene_id "MSTRG.201044"; transcript_id "MSTRG.201044.22"; exon_number "20";
chr9	StringTie	exon	128720394	128721133	1000	+	.	gene_id "MSTRG.201044"; transcript_id "MSTRG.201044.22"; exon_number "21";
chr9	StringTie	exon	128721283	128721436	1000	+	.	gene_id "MSTRG.201044"; transcript_id "MSTRG.201044.22"; exon_number "22";
chr9	StringTie	exon	128721698	128721784	1000	+	.	gene_id "MSTRG.201044"; transcript_id "MSTRG.201044.22"; exon_number "23";
chr9	StringTie	exon	128722018	128722089	1000	+	.	gene_id "MSTRG.201044"; transcript_id "MSTRG.201044.22"; exon_number "24";
chr9	StringTie	transcript	128701065	128722089	1000	+	.	gene_id "MSTRG.201044"; transcript_id "MSTRG.201044.23";
chr9	StringTie	exon	128701065	128702939	1000	+	.	gene_id "MSTRG.201044"; transcript_id "MSTRG.201044.23"; exon_number "1";
chr9	StringTie	exon	128705303	128705543	1000	+	.	gene_id "MSTRG.201044"; transcript_id "MSTRG.201044.23"; exon_number "2";
chr9	StringTie	exon	128705734	128705879	1000	+	.	gene_id "MSTRG.201044"; transcript_id "MSTRG.201044.23"; exon_number "3";
chr9	StringTie	exon	128706713	128706824	1000	+	.	gene_id "MSTRG.201044"; transcript_id "MSTRG.201044.23"; exon_number "4";
chr9	StringTie	exon	128706896	128707023	1000	+	.	gene_id "MSTRG.201044"; transcript_id "MSTRG.201044.23"; exon_number "5";
chr9	StringTie	exon	128707222	128707405	1000	+	.	gene_id "MSTRG.201044"; transcript_id "MSTRG.201044.23"; exon_number "6";
chr9	StringTie	exon	128713052	128713198	1000	+	.	gene_id "MSTRG.201044"; transcript_id "MSTRG.201044.23"; exon_number "7";
chr9	StringTie	exon	128713278	128713387	1000	+	.	gene_id "MSTRG.201044"; transcript_id "MSTRG.201044.23"; exon_number "8";
chr9	StringTie	exon	128713499	128713642	1000	+	.	gene_id "MSTRG.201044"; transcript_id "MSTRG.201044.23"; exon_number "9";
chr9	StringTie	exon	128714046	128714121	1000	+	.	gene_id "MSTRG.201044"; transcript_id "MSTRG.201044.23"; exon_number "10";
chr9	StringTie	exon	128714197	128714365	1000	+	.	gene_id "MSTRG.201044"; transcript_id "MSTRG.201044.23"; exon_number "11";
chr9	StringTie	exon	128714562	128714664	1000	+	.	gene_id "MSTRG.201044"; transcript_id "MSTRG.201044.23"; exon_number "12";
chr9	StringTie	exon	128714798	128714865	1000	+	.	gene_id "MSTRG.201044"; transcript_id "MSTRG.201044.23"; exon_number "13";
chr9	StringTie	exon	128715172	128715235	1000	+	.	gene_id "MSTRG.201044"; transcript_id "MSTRG.201044.23"; exon_number "14";
chr9	StringTie	exon	128715369	128715460	1000	+	.	gene_id "MSTRG.201044"; transcript_id "MSTRG.201044.23"; exon_number "15";
chr9	StringTie	exon	128716747	128716923	1000	+	.	gene_id "MSTRG.201044"; transcript_id "MSTRG.201044.23"; exon_number "16";
chr9	StringTie	exon	128718325	128718387	1000	+	.	gene_id "MSTRG.201044"; transcript_id "MSTRG.201044.23"; exon_number "17";
chr9	StringTie	exon	128718549	128718625	1000	+	.	gene_id "MSTRG.201044"; transcript_id "MSTRG.201044.23"; exon_number "18";
chr9	StringTie	exon	128719686	128719828	1000	+	.	gene_id "MSTRG.201044"; transcript_id "MSTRG.201044.23"; exon_number "19";
chr9	StringTie	exon	128719910	128720017	1000	+	.	gene_id "MSTRG.201044"; transcript_id "MSTRG.201044.23"; exon_number "20";
chr9	StringTie	exon	128720203	128720283	1000	+	.	gene_id "MSTRG.201044"; transcript_id "MSTRG.201044.23"; exon_number "21";
chr9	StringTie	exon	128720394	128721082	1000	+	.	gene_id "MSTRG.201044"; transcript_id "MSTRG.201044.23"; exon_number "22";
chr9	StringTie	exon	128721150	128721436	1000	+	.	gene_id "MSTRG.201044"; transcript_id "MSTRG.201044.23"; exon_number "23";
chr9	StringTie	exon	128721698	128721793	1000	+	.	gene_id "MSTRG.201044"; transcript_id "MSTRG.201044.23"; exon_number "24";
chr9	StringTie	exon	128722018	128722089	1000	+	.	gene_id "MSTRG.201044"; transcript_id "MSTRG.201044.23"; exon_number "25";
chr9	StringTie	transcript	128701085	128721817	1000	+	.	gene_id "MSTRG.201044"; transcript_id "MSTRG.201044.24";
chr9	StringTie	exon	128701085	128705543	1000	+	.	gene_id "MSTRG.201044"; transcript_id "MSTRG.201044.24"; exon_number "1";
chr9	StringTie	exon	128705734	128705879	1000	+	.	gene_id "MSTRG.201044"; transcript_id "MSTRG.201044.24"; exon_number "2";
chr9	StringTie	exon	128706713	128706824	1000	+	.	gene_id "MSTRG.201044"; transcript_id "MSTRG.201044.24"; exon_number "3";
chr9	StringTie	exon	128706896	128707023	1000	+	.	gene_id "MSTRG.201044"; transcript_id "MSTRG.201044.24"; exon_number "4";
chr9	StringTie	exon	128707222	128707405	1000	+	.	gene_id "MSTRG.201044"; transcript_id "MSTRG.201044.24"; exon_number "5";
chr9	StringTie	exon	128713052	128713198	1000	+	.	gene_id "MSTRG.201044"; transcript_id "MSTRG.201044.24"; exon_number "6";
chr9	StringTie	exon	128713278	128713387	1000	+	.	gene_id "MSTRG.201044"; transcript_id "MSTRG.201044.24"; exon_number "7";
chr9	StringTie	exon	128713499	128713642	1000	+	.	gene_id "MSTRG.201044"; transcript_id "MSTRG.201044.24"; exon_number "8";
chr9	StringTie	exon	128714046	128714121	1000	+	.	gene_id "MSTRG.201044"; transcript_id "MSTRG.201044.24"; exon_number "9";
chr9	StringTie	exon	128714197	128714365	1000	+	.	gene_id "MSTRG.201044"; transcript_id "MSTRG.201044.24"; exon_number "10";
chr9	StringTie	exon	128714562	128714664	1000	+	.	gene_id "MSTRG.201044"; transcript_id "MSTRG.201044.24"; exon_number "11";
chr9	StringTie	exon	128714798	128714865	1000	+	.	gene_id "MSTRG.201044"; transcript_id "MSTRG.201044.24"; exon_number "12";
chr9	StringTie	exon	128715172	128715235	1000	+	.	gene_id "MSTRG.201044"; transcript_id "MSTRG.201044.24"; exon_number "13";
chr9	StringTie	exon	128715369	128715460	1000	+	.	gene_id "MSTRG.201044"; transcript_id "MSTRG.201044.24"; exon_number "14";
chr9	StringTie	exon	128716747	128716923	1000	+	.	gene_id "MSTRG.201044"; transcript_id "MSTRG.201044.24"; exon_number "15";
chr9	StringTie	exon	128718325	128718387	1000	+	.	gene_id "MSTRG.201044"; transcript_id "MSTRG.201044.24"; exon_number "16";
chr9	StringTie	exon	128718549	128718625	1000	+	.	gene_id "MSTRG.201044"; transcript_id "MSTRG.201044.24"; exon_number "17";
chr9	StringTie	exon	128719686	128719828	1000	+	.	gene_id "MSTRG.201044"; transcript_id "MSTRG.201044.24"; exon_number "18";
chr9	StringTie	exon	128719910	128720017	1000	+	.	gene_id "MSTRG.201044"; transcript_id "MSTRG.201044.24"; exon_number "19";
chr9	StringTie	exon	128720203	128720239	1000	+	.	gene_id "MSTRG.201044"; transcript_id "MSTRG.201044.24"; exon_number "20";
chr9	StringTie	exon	128720394	128721270	1000	+	.	gene_id "MSTRG.201044"; transcript_id "MSTRG.201044.24"; exon_number "21";
chr9	StringTie	exon	128721659	128721817	1000	+	.	gene_id "MSTRG.201044"; transcript_id "MSTRG.201044.24"; exon_number "22";
chr9	StringTie	transcript	128701085	128721817	1000	+	.	gene_id "MSTRG.201044"; transcript_id "MSTRG.201044.25";
chr9	StringTie	exon	128701085	128704129	1000	+	.	gene_id "MSTRG.201044"; transcript_id "MSTRG.201044.25"; exon_number "1";
chr9	StringTie	exon	128705303	128705543	1000	+	.	gene_id "MSTRG.201044"; transcript_id "MSTRG.201044.25"; exon_number "2";
chr9	StringTie	exon	128705734	128705879	1000	+	.	gene_id "MSTRG.201044"; transcript_id "MSTRG.201044.25"; exon_number "3";
chr9	StringTie	exon	128706713	128706824	1000	+	.	gene_id "MSTRG.201044"; transcript_id "MSTRG.201044.25"; exon_number "4";
chr9	StringTie	exon	128706896	128707023	1000	+	.	gene_id "MSTRG.201044"; transcript_id "MSTRG.201044.25"; exon_number "5";
chr9	StringTie	exon	128707222	128707405	1000	+	.	gene_id "MSTRG.201044"; transcript_id "MSTRG.201044.25"; exon_number "6";
chr9	StringTie	exon	128713052	128713198	1000	+	.	gene_id "MSTRG.201044"; transcript_id "MSTRG.201044.25"; exon_number "7";
chr9	StringTie	exon	128713278	128713387	1000	+	.	gene_id "MSTRG.201044"; transcript_id "MSTRG.201044.25"; exon_number "8";
chr9	StringTie	exon	128713499	128713642	1000	+	.	gene_id "MSTRG.201044"; transcript_id "MSTRG.201044.25"; exon_number "9";
chr9	StringTie	exon	128714046	128714121	1000	+	.	gene_id "MSTRG.201044"; transcript_id "MSTRG.201044.25"; exon_number "10";
chr9	StringTie	exon	128714197	128714365	1000	+	.	gene_id "MSTRG.201044"; transcript_id "MSTRG.201044.25"; exon_number "11";
chr9	StringTie	exon	128714562	128714664	1000	+	.	gene_id "MSTRG.201044"; transcript_id "MSTRG.201044.25"; exon_number "12";
chr9	StringTie	exon	128714798	128714865	1000	+	.	gene_id "MSTRG.201044"; transcript_id "MSTRG.201044.25"; exon_number "13";
chr9	StringTie	exon	128715172	128715235	1000	+	.	gene_id "MSTRG.201044"; transcript_id "MSTRG.201044.25"; exon_number "14";
chr9	StringTie	exon	128715369	128715460	1000	+	.	gene_id "MSTRG.201044"; transcript_id "MSTRG.201044.25"; exon_number "15";
chr9	StringTie	exon	128716747	128716923	1000	+	.	gene_id "MSTRG.201044"; transcript_id "MSTRG.201044.25"; exon_number "16";
chr9	StringTie	exon	128718325	128718387	1000	+	.	gene_id "MSTRG.201044"; transcript_id "MSTRG.201044.25"; exon_number "17";
chr9	StringTie	exon	128718549	128718625	1000	+	.	gene_id "MSTRG.201044"; transcript_id "MSTRG.201044.25"; exon_number "18";
chr9	StringTie	exon	128719686	128719828	1000	+	.	gene_id "MSTRG.201044"; transcript_id "MSTRG.201044.25"; exon_number "19";
chr9	StringTie	exon	128719910	128720017	1000	+	.	gene_id "MSTRG.201044"; transcript_id "MSTRG.201044.25"; exon_number "20";
chr9	StringTie	exon	128720203	128720283	1000	+	.	gene_id "MSTRG.201044"; transcript_id "MSTRG.201044.25"; exon_number "21";
chr9	StringTie	exon	128720394	128721032	1000	+	.	gene_id "MSTRG.201044"; transcript_id "MSTRG.201044.25"; exon_number "22";
chr9	StringTie	exon	128721150	128721375	1000	+	.	gene_id "MSTRG.201044"; transcript_id "MSTRG.201044.25"; exon_number "23";
chr9	StringTie	exon	128721698	128721817	1000	+	.	gene_id "MSTRG.201044"; transcript_id "MSTRG.201044.25"; exon_number "24";
chr9	StringTie	transcript	128701097	128722089	1000	+	.	gene_id "MSTRG.201044"; transcript_id "MSTRG.201044.26";
chr9	StringTie	exon	128701097	128702939	1000	+	.	gene_id "MSTRG.201044"; transcript_id "MSTRG.201044.26"; exon_number "1";
chr9	StringTie	exon	128705303	128705543	1000	+	.	gene_id "MSTRG.201044"; transcript_id "MSTRG.201044.26"; exon_number "2";
chr9	StringTie	exon	128705734	128705879	1000	+	.	gene_id "MSTRG.201044"; transcript_id "MSTRG.201044.26"; exon_number "3";
chr9	StringTie	exon	128706713	128706824	1000	+	.	gene_id "MSTRG.201044"; transcript_id "MSTRG.201044.26"; exon_number "4";
chr9	StringTie	exon	128706896	128707023	1000	+	.	gene_id "MSTRG.201044"; transcript_id "MSTRG.201044.26"; exon_number "5";
chr9	StringTie	exon	128707222	128707405	1000	+	.	gene_id "MSTRG.201044"; transcript_id "MSTRG.201044.26"; exon_number "6";
chr9	StringTie	exon	128713052	128713198	1000	+	.	gene_id "MSTRG.201044"; transcript_id "MSTRG.201044.26"; exon_number "7";
chr9	StringTie	exon	128713278	128713387	1000	+	.	gene_id "MSTRG.201044"; transcript_id "MSTRG.201044.26"; exon_number "8";
chr9	StringTie	exon	128713499	128713642	1000	+	.	gene_id "MSTRG.201044"; transcript_id "MSTRG.201044.26"; exon_number "9";
chr9	StringTie	exon	128714046	128714121	1000	+	.	gene_id "MSTRG.201044"; transcript_id "MSTRG.201044.26"; exon_number "10";
chr9	StringTie	exon	128714197	128714365	1000	+	.	gene_id "MSTRG.201044"; transcript_id "MSTRG.201044.26"; exon_number "11";
chr9	StringTie	exon	128714562	128714664	1000	+	.	gene_id "MSTRG.201044"; transcript_id "MSTRG.201044.26"; exon_number "12";
chr9	StringTie	exon	128714798	128714865	1000	+	.	gene_id "MSTRG.201044"; transcript_id "MSTRG.201044.26"; exon_number "13";
chr9	StringTie	exon	128715172	128715235	1000	+	.	gene_id "MSTRG.201044"; transcript_id "MSTRG.201044.26"; exon_number "14";
chr9	StringTie	exon	128715369	128715460	1000	+	.	gene_id "MSTRG.201044"; transcript_id "MSTRG.201044.26"; exon_number "15";
chr9	StringTie	exon	128716747	128716923	1000	+	.	gene_id "MSTRG.201044"; transcript_id "MSTRG.201044.26"; exon_number "16";
chr9	StringTie	exon	128718325	128718387	1000	+	.	gene_id "MSTRG.201044"; transcript_id "MSTRG.201044.26"; exon_number "17";
chr9	StringTie	exon	128718549	128718625	1000	+	.	gene_id "MSTRG.201044"; transcript_id "MSTRG.201044.26"; exon_number "18";
chr9	StringTie	exon	128719686	128719828	1000	+	.	gene_id "MSTRG.201044"; transcript_id "MSTRG.201044.26"; exon_number "19";
chr9	StringTie	exon	128719910	128720017	1000	+	.	gene_id "MSTRG.201044"; transcript_id "MSTRG.201044.26"; exon_number "20";
chr9	StringTie	exon	128720203	128720283	1000	+	.	gene_id "MSTRG.201044"; transcript_id "MSTRG.201044.26"; exon_number "21";
chr9	StringTie	exon	128720394	128721076	1000	+	.	gene_id "MSTRG.201044"; transcript_id "MSTRG.201044.26"; exon_number "22";
chr9	StringTie	exon	128721323	128721436	1000	+	.	gene_id "MSTRG.201044"; transcript_id "MSTRG.201044.26"; exon_number "23";
chr9	StringTie	exon	128721698	128721793	1000	+	.	gene_id "MSTRG.201044"; transcript_id "MSTRG.201044.26"; exon_number "24";
chr9	StringTie	exon	128722018	128722089	1000	+	.	gene_id "MSTRG.201044"; transcript_id "MSTRG.201044.26"; exon_number "25";
chr9	StringTie	transcript	128701114	128721518	1000	+	.	gene_id "MSTRG.201044"; transcript_id "MSTRG.201044.27";
chr9	StringTie	exon	128701114	128702600	1000	+	.	gene_id "MSTRG.201044"; transcript_id "MSTRG.201044.27"; exon_number "1";
chr9	StringTie	exon	128705303	128705543	1000	+	.	gene_id "MSTRG.201044"; transcript_id "MSTRG.201044.27"; exon_number "2";
chr9	StringTie	exon	128705734	128705879	1000	+	.	gene_id "MSTRG.201044"; transcript_id "MSTRG.201044.27"; exon_number "3";
chr9	StringTie	exon	128706713	128706824	1000	+	.	gene_id "MSTRG.201044"; transcript_id "MSTRG.201044.27"; exon_number "4";
chr9	StringTie	exon	128706896	128707023	1000	+	.	gene_id "MSTRG.201044"; transcript_id "MSTRG.201044.27"; exon_number "5";
chr9	StringTie	exon	128707222	128707405	1000	+	.	gene_id "MSTRG.201044"; transcript_id "MSTRG.201044.27"; exon_number "6";
chr9	StringTie	exon	128713052	128713198	1000	+	.	gene_id "MSTRG.201044"; transcript_id "MSTRG.201044.27"; exon_number "7";
chr9	StringTie	exon	128713278	128713387	1000	+	.	gene_id "MSTRG.201044"; transcript_id "MSTRG.201044.27"; exon_number "8";
chr9	StringTie	exon	128713499	128713642	1000	+	.	gene_id "MSTRG.201044"; transcript_id "MSTRG.201044.27"; exon_number "9";
chr9	StringTie	exon	128714046	128714121	1000	+	.	gene_id "MSTRG.201044"; transcript_id "MSTRG.201044.27"; exon_number "10";
chr9	StringTie	exon	128714197	128714365	1000	+	.	gene_id "MSTRG.201044"; transcript_id "MSTRG.201044.27"; exon_number "11";
chr9	StringTie	exon	128714562	128714664	1000	+	.	gene_id "MSTRG.201044"; transcript_id "MSTRG.201044.27"; exon_number "12";
chr9	StringTie	exon	128714798	128714865	1000	+	.	gene_id "MSTRG.201044"; transcript_id "MSTRG.201044.27"; exon_number "13";
chr9	StringTie	exon	128715172	128715235	1000	+	.	gene_id "MSTRG.201044"; transcript_id "MSTRG.201044.27"; exon_number "14";
chr9	StringTie	exon	128715369	128715460	1000	+	.	gene_id "MSTRG.201044"; transcript_id "MSTRG.201044.27"; exon_number "15";
chr9	StringTie	exon	128716747	128716923	1000	+	.	gene_id "MSTRG.201044"; transcript_id "MSTRG.201044.27"; exon_number "16";
chr9	StringTie	exon	128718325	128718387	1000	+	.	gene_id "MSTRG.201044"; transcript_id "MSTRG.201044.27"; exon_number "17";
chr9	StringTie	exon	128718549	128718625	1000	+	.	gene_id "MSTRG.201044"; transcript_id "MSTRG.201044.27"; exon_number "18";
chr9	StringTie	exon	128719686	128719828	1000	+	.	gene_id "MSTRG.201044"; transcript_id "MSTRG.201044.27"; exon_number "19";
chr9	StringTie	exon	128719910	128720017	1000	+	.	gene_id "MSTRG.201044"; transcript_id "MSTRG.201044.27"; exon_number "20";
chr9	StringTie	exon	128720203	128720283	1000	+	.	gene_id "MSTRG.201044"; transcript_id "MSTRG.201044.27"; exon_number "21";
chr9	StringTie	exon	128720394	128721094	1000	+	.	gene_id "MSTRG.201044"; transcript_id "MSTRG.201044.27"; exon_number "22";
chr9	StringTie	exon	128721134	128721352	1000	+	.	gene_id "MSTRG.201044"; transcript_id "MSTRG.201044.27"; exon_number "23";
chr9	StringTie	exon	128721382	128721518	1000	+	.	gene_id "MSTRG.201044"; transcript_id "MSTRG.201044.27"; exon_number "24";
chr9	StringTie	transcript	128701114	128720940	1000	+	.	gene_id "MSTRG.201044"; transcript_id "MSTRG.201044.28";
chr9	StringTie	exon	128701114	128703469	1000	+	.	gene_id "MSTRG.201044"; transcript_id "MSTRG.201044.28"; exon_number "1";
chr9	StringTie	exon	128705303	128705543	1000	+	.	gene_id "MSTRG.201044"; transcript_id "MSTRG.201044.28"; exon_number "2";
chr9	StringTie	exon	128705734	128705879	1000	+	.	gene_id "MSTRG.201044"; transcript_id "MSTRG.201044.28"; exon_number "3";
chr9	StringTie	exon	128706713	128706824	1000	+	.	gene_id "MSTRG.201044"; transcript_id "MSTRG.201044.28"; exon_number "4";
chr9	StringTie	exon	128706896	128707023	1000	+	.	gene_id "MSTRG.201044"; transcript_id "MSTRG.201044.28"; exon_number "5";
chr9	StringTie	exon	128707222	128707405	1000	+	.	gene_id "MSTRG.201044"; transcript_id "MSTRG.201044.28"; exon_number "6";
chr9	StringTie	exon	128713052	128713198	1000	+	.	gene_id "MSTRG.201044"; transcript_id "MSTRG.201044.28"; exon_number "7";
chr9	StringTie	exon	128713278	128713387	1000	+	.	gene_id "MSTRG.201044"; transcript_id "MSTRG.201044.28"; exon_number "8";
chr9	StringTie	exon	128713499	128713642	1000	+	.	gene_id "MSTRG.201044"; transcript_id "MSTRG.201044.28"; exon_number "9";
chr9	StringTie	exon	128714046	128714121	1000	+	.	gene_id "MSTRG.201044"; transcript_id "MSTRG.201044.28"; exon_number "10";
chr9	StringTie	exon	128714202	128714365	1000	+	.	gene_id "MSTRG.201044"; transcript_id "MSTRG.201044.28"; exon_number "11";
chr9	StringTie	exon	128714562	128714664	1000	+	.	gene_id "MSTRG.201044"; transcript_id "MSTRG.201044.28"; exon_number "12";
chr9	StringTie	exon	128714798	128714865	1000	+	.	gene_id "MSTRG.201044"; transcript_id "MSTRG.201044.28"; exon_number "13";
chr9	StringTie	exon	128715172	128715235	1000	+	.	gene_id "MSTRG.201044"; transcript_id "MSTRG.201044.28"; exon_number "14";
chr9	StringTie	exon	128715369	128715460	1000	+	.	gene_id "MSTRG.201044"; transcript_id "MSTRG.201044.28"; exon_number "15";
chr9	StringTie	exon	128716747	128716923	1000	+	.	gene_id "MSTRG.201044"; transcript_id "MSTRG.201044.28"; exon_number "16";
chr9	StringTie	exon	128718325	128718387	1000	+	.	gene_id "MSTRG.201044"; transcript_id "MSTRG.201044.28"; exon_number "17";
chr9	StringTie	exon	128718549	128718625	1000	+	.	gene_id "MSTRG.201044"; transcript_id "MSTRG.201044.28"; exon_number "18";
chr9	StringTie	exon	128719686	128719828	1000	+	.	gene_id "MSTRG.201044"; transcript_id "MSTRG.201044.28"; exon_number "19";
chr9	StringTie	exon	128719910	128720017	1000	+	.	gene_id "MSTRG.201044"; transcript_id "MSTRG.201044.28"; exon_number "20";
chr9	StringTie	exon	128720203	128720283	1000	+	.	gene_id "MSTRG.201044"; transcript_id "MSTRG.201044.28"; exon_number "21";
chr9	StringTie	exon	128720394	128720940	1000	+	.	gene_id "MSTRG.201044"; transcript_id "MSTRG.201044.28"; exon_number "22";
chr9	StringTie	transcript	128701135	128721818	1000	+	.	gene_id "MSTRG.201044"; transcript_id "MSTRG.201044.29";
chr9	StringTie	exon	128701135	128705543	1000	+	.	gene_id "MSTRG.201044"; transcript_id "MSTRG.201044.29"; exon_number "1";
chr9	StringTie	exon	128705734	128705879	1000	+	.	gene_id "MSTRG.201044"; transcript_id "MSTRG.201044.29"; exon_number "2";
chr9	StringTie	exon	128706713	128706824	1000	+	.	gene_id "MSTRG.201044"; transcript_id "MSTRG.201044.29"; exon_number "3";
chr9	StringTie	exon	128706896	128707023	1000	+	.	gene_id "MSTRG.201044"; transcript_id "MSTRG.201044.29"; exon_number "4";
chr9	StringTie	exon	128707222	128707405	1000	+	.	gene_id "MSTRG.201044"; transcript_id "MSTRG.201044.29"; exon_number "5";
chr9	StringTie	exon	128713052	128713198	1000	+	.	gene_id "MSTRG.201044"; transcript_id "MSTRG.201044.29"; exon_number "6";
chr9	StringTie	exon	128713278	128713387	1000	+	.	gene_id "MSTRG.201044"; transcript_id "MSTRG.201044.29"; exon_number "7";
chr9	StringTie	exon	128713499	128713642	1000	+	.	gene_id "MSTRG.201044"; transcript_id "MSTRG.201044.29"; exon_number "8";
chr9	StringTie	exon	128714046	128714121	1000	+	.	gene_id "MSTRG.201044"; transcript_id "MSTRG.201044.29"; exon_number "9";
chr9	StringTie	exon	128714197	128714365	1000	+	.	gene_id "MSTRG.201044"; transcript_id "MSTRG.201044.29"; exon_number "10";
chr9	StringTie	exon	128714562	128714664	1000	+	.	gene_id "MSTRG.201044"; transcript_id "MSTRG.201044.29"; exon_number "11";
chr9	StringTie	exon	128714798	128714865	1000	+	.	gene_id "MSTRG.201044"; transcript_id "MSTRG.201044.29"; exon_number "12";
chr9	StringTie	exon	128715172	128715235	1000	+	.	gene_id "MSTRG.201044"; transcript_id "MSTRG.201044.29"; exon_number "13";
chr9	StringTie	exon	128715369	128715460	1000	+	.	gene_id "MSTRG.201044"; transcript_id "MSTRG.201044.29"; exon_number "14";
chr9	StringTie	exon	128716747	128716923	1000	+	.	gene_id "MSTRG.201044"; transcript_id "MSTRG.201044.29"; exon_number "15";
chr9	StringTie	exon	128718325	128718387	1000	+	.	gene_id "MSTRG.201044"; transcript_id "MSTRG.201044.29"; exon_number "16";
chr9	StringTie	exon	128718549	128718625	1000	+	.	gene_id "MSTRG.201044"; transcript_id "MSTRG.201044.29"; exon_number "17";
chr9	StringTie	exon	128719686	128719828	1000	+	.	gene_id "MSTRG.201044"; transcript_id "MSTRG.201044.29"; exon_number "18";
chr9	StringTie	exon	128719910	128720017	1000	+	.	gene_id "MSTRG.201044"; transcript_id "MSTRG.201044.29"; exon_number "19";
chr9	StringTie	exon	128720203	128720283	1000	+	.	gene_id "MSTRG.201044"; transcript_id "MSTRG.201044.29"; exon_number "20";
chr9	StringTie	exon	128720394	128721082	1000	+	.	gene_id "MSTRG.201044"; transcript_id "MSTRG.201044.29"; exon_number "21";
chr9	StringTie	exon	128721150	128721436	1000	+	.	gene_id "MSTRG.201044"; transcript_id "MSTRG.201044.29"; exon_number "22";
chr9	StringTie	exon	128721698	128721818	1000	+	.	gene_id "MSTRG.201044"; transcript_id "MSTRG.201044.29"; exon_number "23";
chr9	StringTie	transcript	128699873	128721757	1000	+	.	gene_id "MSTRG.201044"; transcript_id "MSTRG.201044.3";
chr9	StringTie	exon	128699873	128705543	1000	+	.	gene_id "MSTRG.201044"; transcript_id "MSTRG.201044.3"; exon_number "1";
chr9	StringTie	exon	128705734	128705879	1000	+	.	gene_id "MSTRG.201044"; transcript_id "MSTRG.201044.3"; exon_number "2";
chr9	StringTie	exon	128706713	128706824	1000	+	.	gene_id "MSTRG.201044"; transcript_id "MSTRG.201044.3"; exon_number "3";
chr9	StringTie	exon	128706896	128707023	1000	+	.	gene_id "MSTRG.201044"; transcript_id "MSTRG.201044.3"; exon_number "4";
chr9	StringTie	exon	128707222	128707405	1000	+	.	gene_id "MSTRG.201044"; transcript_id "MSTRG.201044.3"; exon_number "5";
chr9	StringTie	exon	128713052	128713198	1000	+	.	gene_id "MSTRG.201044"; transcript_id "MSTRG.201044.3"; exon_number "6";
chr9	StringTie	exon	128713278	128713387	1000	+	.	gene_id "MSTRG.201044"; transcript_id "MSTRG.201044.3"; exon_number "7";
chr9	StringTie	exon	128713499	128713642	1000	+	.	gene_id "MSTRG.201044"; transcript_id "MSTRG.201044.3"; exon_number "8";
chr9	StringTie	exon	128714046	128714121	1000	+	.	gene_id "MSTRG.201044"; transcript_id "MSTRG.201044.3"; exon_number "9";
chr9	StringTie	exon	128714197	128714365	1000	+	.	gene_id "MSTRG.201044"; transcript_id "MSTRG.201044.3"; exon_number "10";
chr9	StringTie	exon	128714562	128714664	1000	+	.	gene_id "MSTRG.201044"; transcript_id "MSTRG.201044.3"; exon_number "11";
chr9	StringTie	exon	128714798	128714865	1000	+	.	gene_id "MSTRG.201044"; transcript_id "MSTRG.201044.3"; exon_number "12";
chr9	StringTie	exon	128715172	128715235	1000	+	.	gene_id "MSTRG.201044"; transcript_id "MSTRG.201044.3"; exon_number "13";
chr9	StringTie	exon	128715369	128715460	1000	+	.	gene_id "MSTRG.201044"; transcript_id "MSTRG.201044.3"; exon_number "14";
chr9	StringTie	exon	128716747	128716923	1000	+	.	gene_id "MSTRG.201044"; transcript_id "MSTRG.201044.3"; exon_number "15";
chr9	StringTie	exon	128718325	128718387	1000	+	.	gene_id "MSTRG.201044"; transcript_id "MSTRG.201044.3"; exon_number "16";
chr9	StringTie	exon	128718549	128718625	1000	+	.	gene_id "MSTRG.201044"; transcript_id "MSTRG.201044.3"; exon_number "17";
chr9	StringTie	exon	128719686	128719828	1000	+	.	gene_id "MSTRG.201044"; transcript_id "MSTRG.201044.3"; exon_number "18";
chr9	StringTie	exon	128719910	128720017	1000	+	.	gene_id "MSTRG.201044"; transcript_id "MSTRG.201044.3"; exon_number "19";
chr9	StringTie	exon	128720203	128720283	1000	+	.	gene_id "MSTRG.201044"; transcript_id "MSTRG.201044.3"; exon_number "20";
chr9	StringTie	exon	128720394	128721167	1000	+	.	gene_id "MSTRG.201044"; transcript_id "MSTRG.201044.3"; exon_number "21";
chr9	StringTie	exon	128721283	128721352	1000	+	.	gene_id "MSTRG.201044"; transcript_id "MSTRG.201044.3"; exon_number "22";
chr9	StringTie	exon	128721698	128721757	1000	+	.	gene_id "MSTRG.201044"; transcript_id "MSTRG.201044.3"; exon_number "23";
chr9	StringTie	transcript	128701232	128721501	1000	+	.	gene_id "MSTRG.201044"; transcript_id "MSTRG.201044.30";
chr9	StringTie	exon	128701232	128702939	1000	+	.	gene_id "MSTRG.201044"; transcript_id "MSTRG.201044.30"; exon_number "1";
chr9	StringTie	exon	128705303	128705543	1000	+	.	gene_id "MSTRG.201044"; transcript_id "MSTRG.201044.30"; exon_number "2";
chr9	StringTie	exon	128705734	128705879	1000	+	.	gene_id "MSTRG.201044"; transcript_id "MSTRG.201044.30"; exon_number "3";
chr9	StringTie	exon	128706713	128706824	1000	+	.	gene_id "MSTRG.201044"; transcript_id "MSTRG.201044.30"; exon_number "4";
chr9	StringTie	exon	128706896	128707023	1000	+	.	gene_id "MSTRG.201044"; transcript_id "MSTRG.201044.30"; exon_number "5";
chr9	StringTie	exon	128707222	128707405	1000	+	.	gene_id "MSTRG.201044"; transcript_id "MSTRG.201044.30"; exon_number "6";
chr9	StringTie	exon	128713052	128713198	1000	+	.	gene_id "MSTRG.201044"; transcript_id "MSTRG.201044.30"; exon_number "7";
chr9	StringTie	exon	128713278	128713387	1000	+	.	gene_id "MSTRG.201044"; transcript_id "MSTRG.201044.30"; exon_number "8";
chr9	StringTie	exon	128713499	128713642	1000	+	.	gene_id "MSTRG.201044"; transcript_id "MSTRG.201044.30"; exon_number "9";
chr9	StringTie	exon	128714046	128714121	1000	+	.	gene_id "MSTRG.201044"; transcript_id "MSTRG.201044.30"; exon_number "10";
chr9	StringTie	exon	128714197	128714365	1000	+	.	gene_id "MSTRG.201044"; transcript_id "MSTRG.201044.30"; exon_number "11";
chr9	StringTie	exon	128714562	128714664	1000	+	.	gene_id "MSTRG.201044"; transcript_id "MSTRG.201044.30"; exon_number "12";
chr9	StringTie	exon	128714798	128714865	1000	+	.	gene_id "MSTRG.201044"; transcript_id "MSTRG.201044.30"; exon_number "13";
chr9	StringTie	exon	128715172	128715235	1000	+	.	gene_id "MSTRG.201044"; transcript_id "MSTRG.201044.30"; exon_number "14";
chr9	StringTie	exon	128715369	128715460	1000	+	.	gene_id "MSTRG.201044"; transcript_id "MSTRG.201044.30"; exon_number "15";
chr9	StringTie	exon	128716747	128716923	1000	+	.	gene_id "MSTRG.201044"; transcript_id "MSTRG.201044.30"; exon_number "16";
chr9	StringTie	exon	128718325	128718387	1000	+	.	gene_id "MSTRG.201044"; transcript_id "MSTRG.201044.30"; exon_number "17";
chr9	StringTie	exon	128718549	128718625	1000	+	.	gene_id "MSTRG.201044"; transcript_id "MSTRG.201044.30"; exon_number "18";
chr9	StringTie	exon	128719686	128719828	1000	+	.	gene_id "MSTRG.201044"; transcript_id "MSTRG.201044.30"; exon_number "19";
chr9	StringTie	exon	128719910	128720017	1000	+	.	gene_id "MSTRG.201044"; transcript_id "MSTRG.201044.30"; exon_number "20";
chr9	StringTie	exon	128720203	128720283	1000	+	.	gene_id "MSTRG.201044"; transcript_id "MSTRG.201044.30"; exon_number "21";
chr9	StringTie	exon	128720394	128720985	1000	+	.	gene_id "MSTRG.201044"; transcript_id "MSTRG.201044.30"; exon_number "22";
chr9	StringTie	exon	128721150	128721355	1000	+	.	gene_id "MSTRG.201044"; transcript_id "MSTRG.201044.30"; exon_number "23";
chr9	StringTie	exon	128721382	128721501	1000	+	.	gene_id "MSTRG.201044"; transcript_id "MSTRG.201044.30"; exon_number "24";
chr9	StringTie	transcript	128701294	128721817	1000	+	.	gene_id "MSTRG.201044"; transcript_id "MSTRG.201044.31";
chr9	StringTie	exon	128701294	128702939	1000	+	.	gene_id "MSTRG.201044"; transcript_id "MSTRG.201044.31"; exon_number "1";
chr9	StringTie	exon	128705303	128705543	1000	+	.	gene_id "MSTRG.201044"; transcript_id "MSTRG.201044.31"; exon_number "2";
chr9	StringTie	exon	128705734	128705879	1000	+	.	gene_id "MSTRG.201044"; transcript_id "MSTRG.201044.31"; exon_number "3";
chr9	StringTie	exon	128706713	128706824	1000	+	.	gene_id "MSTRG.201044"; transcript_id "MSTRG.201044.31"; exon_number "4";
chr9	StringTie	exon	128706896	128707023	1000	+	.	gene_id "MSTRG.201044"; transcript_id "MSTRG.201044.31"; exon_number "5";
chr9	StringTie	exon	128707222	128707405	1000	+	.	gene_id "MSTRG.201044"; transcript_id "MSTRG.201044.31"; exon_number "6";
chr9	StringTie	exon	128713052	128713198	1000	+	.	gene_id "MSTRG.201044"; transcript_id "MSTRG.201044.31"; exon_number "7";
chr9	StringTie	exon	128713278	128713387	1000	+	.	gene_id "MSTRG.201044"; transcript_id "MSTRG.201044.31"; exon_number "8";
chr9	StringTie	exon	128713499	128713642	1000	+	.	gene_id "MSTRG.201044"; transcript_id "MSTRG.201044.31"; exon_number "9";
chr9	StringTie	exon	128714046	128714121	1000	+	.	gene_id "MSTRG.201044"; transcript_id "MSTRG.201044.31"; exon_number "10";
chr9	StringTie	exon	128714197	128714365	1000	+	.	gene_id "MSTRG.201044"; transcript_id "MSTRG.201044.31"; exon_number "11";
chr9	StringTie	exon	128714562	128714664	1000	+	.	gene_id "MSTRG.201044"; transcript_id "MSTRG.201044.31"; exon_number "12";
chr9	StringTie	exon	128714798	128714865	1000	+	.	gene_id "MSTRG.201044"; transcript_id "MSTRG.201044.31"; exon_number "13";
chr9	StringTie	exon	128715172	128715235	1000	+	.	gene_id "MSTRG.201044"; transcript_id "MSTRG.201044.31"; exon_number "14";
chr9	StringTie	exon	128715369	128715460	1000	+	.	gene_id "MSTRG.201044"; transcript_id "MSTRG.201044.31"; exon_number "15";
chr9	StringTie	exon	128716747	128716923	1000	+	.	gene_id "MSTRG.201044"; transcript_id "MSTRG.201044.31"; exon_number "16";
chr9	StringTie	exon	128718325	128718387	1000	+	.	gene_id "MSTRG.201044"; transcript_id "MSTRG.201044.31"; exon_number "17";
chr9	StringTie	exon	128718549	128718625	1000	+	.	gene_id "MSTRG.201044"; transcript_id "MSTRG.201044.31"; exon_number "18";
chr9	StringTie	exon	128719686	128719828	1000	+	.	gene_id "MSTRG.201044"; transcript_id "MSTRG.201044.31"; exon_number "19";
chr9	StringTie	exon	128719910	128720017	1000	+	.	gene_id "MSTRG.201044"; transcript_id "MSTRG.201044.31"; exon_number "20";
chr9	StringTie	exon	128720203	128720283	1000	+	.	gene_id "MSTRG.201044"; transcript_id "MSTRG.201044.31"; exon_number "21";
chr9	StringTie	exon	128720394	128720985	1000	+	.	gene_id "MSTRG.201044"; transcript_id "MSTRG.201044.31"; exon_number "22";
chr9	StringTie	exon	128721257	128721436	1000	+	.	gene_id "MSTRG.201044"; transcript_id "MSTRG.201044.31"; exon_number "23";
chr9	StringTie	exon	128721698	128721817	1000	+	.	gene_id "MSTRG.201044"; transcript_id "MSTRG.201044.31"; exon_number "24";
chr9	StringTie	transcript	128701294	128721780	1000	+	.	gene_id "MSTRG.201044"; transcript_id "MSTRG.201044.32";
chr9	StringTie	exon	128701294	128705543	1000	+	.	gene_id "MSTRG.201044"; transcript_id "MSTRG.201044.32"; exon_number "1";
chr9	StringTie	exon	128705734	128705879	1000	+	.	gene_id "MSTRG.201044"; transcript_id "MSTRG.201044.32"; exon_number "2";
chr9	StringTie	exon	128706713	128706824	1000	+	.	gene_id "MSTRG.201044"; transcript_id "MSTRG.201044.32"; exon_number "3";
chr9	StringTie	exon	128706896	128707023	1000	+	.	gene_id "MSTRG.201044"; transcript_id "MSTRG.201044.32"; exon_number "4";
chr9	StringTie	exon	128707222	128707405	1000	+	.	gene_id "MSTRG.201044"; transcript_id "MSTRG.201044.32"; exon_number "5";
chr9	StringTie	exon	128713052	128713198	1000	+	.	gene_id "MSTRG.201044"; transcript_id "MSTRG.201044.32"; exon_number "6";
chr9	StringTie	exon	128713278	128713387	1000	+	.	gene_id "MSTRG.201044"; transcript_id "MSTRG.201044.32"; exon_number "7";
chr9	StringTie	exon	128713499	128713642	1000	+	.	gene_id "MSTRG.201044"; transcript_id "MSTRG.201044.32"; exon_number "8";
chr9	StringTie	exon	128714046	128714121	1000	+	.	gene_id "MSTRG.201044"; transcript_id "MSTRG.201044.32"; exon_number "9";
chr9	StringTie	exon	128714197	128714365	1000	+	.	gene_id "MSTRG.201044"; transcript_id "MSTRG.201044.32"; exon_number "10";
chr9	StringTie	exon	128714562	128714664	1000	+	.	gene_id "MSTRG.201044"; transcript_id "MSTRG.201044.32"; exon_number "11";
chr9	StringTie	exon	128714798	128714865	1000	+	.	gene_id "MSTRG.201044"; transcript_id "MSTRG.201044.32"; exon_number "12";
chr9	StringTie	exon	128715172	128715235	1000	+	.	gene_id "MSTRG.201044"; transcript_id "MSTRG.201044.32"; exon_number "13";
chr9	StringTie	exon	128715369	128715460	1000	+	.	gene_id "MSTRG.201044"; transcript_id "MSTRG.201044.32"; exon_number "14";
chr9	StringTie	exon	128716747	128716923	1000	+	.	gene_id "MSTRG.201044"; transcript_id "MSTRG.201044.32"; exon_number "15";
chr9	StringTie	exon	128718325	128718387	1000	+	.	gene_id "MSTRG.201044"; transcript_id "MSTRG.201044.32"; exon_number "16";
chr9	StringTie	exon	128718549	128718625	1000	+	.	gene_id "MSTRG.201044"; transcript_id "MSTRG.201044.32"; exon_number "17";
chr9	StringTie	exon	128719686	128719828	1000	+	.	gene_id "MSTRG.201044"; transcript_id "MSTRG.201044.32"; exon_number "18";
chr9	StringTie	exon	128719910	128720017	1000	+	.	gene_id "MSTRG.201044"; transcript_id "MSTRG.201044.32"; exon_number "19";
chr9	StringTie	exon	128720203	128720283	1000	+	.	gene_id "MSTRG.201044"; transcript_id "MSTRG.201044.32"; exon_number "20";
chr9	StringTie	exon	128720394	128720985	1000	+	.	gene_id "MSTRG.201044"; transcript_id "MSTRG.201044.32"; exon_number "21";
chr9	StringTie	exon	128721257	128721527	1000	+	.	gene_id "MSTRG.201044"; transcript_id "MSTRG.201044.32"; exon_number "22";
chr9	StringTie	exon	128721659	128721780	1000	+	.	gene_id "MSTRG.201044"; transcript_id "MSTRG.201044.32"; exon_number "23";
chr9	StringTie	transcript	128701314	128721791	1000	+	.	gene_id "MSTRG.201044"; transcript_id "MSTRG.201044.33";
chr9	StringTie	exon	128701314	128702939	1000	+	.	gene_id "MSTRG.201044"; transcript_id "MSTRG.201044.33"; exon_number "1";
chr9	StringTie	exon	128705303	128705543	1000	+	.	gene_id "MSTRG.201044"; transcript_id "MSTRG.201044.33"; exon_number "2";
chr9	StringTie	exon	128705734	128705879	1000	+	.	gene_id "MSTRG.201044"; transcript_id "MSTRG.201044.33"; exon_number "3";
chr9	StringTie	exon	128706713	128706824	1000	+	.	gene_id "MSTRG.201044"; transcript_id "MSTRG.201044.33"; exon_number "4";
chr9	StringTie	exon	128706896	128707023	1000	+	.	gene_id "MSTRG.201044"; transcript_id "MSTRG.201044.33"; exon_number "5";
chr9	StringTie	exon	128707222	128707405	1000	+	.	gene_id "MSTRG.201044"; transcript_id "MSTRG.201044.33"; exon_number "6";
chr9	StringTie	exon	128713052	128713198	1000	+	.	gene_id "MSTRG.201044"; transcript_id "MSTRG.201044.33"; exon_number "7";
chr9	StringTie	exon	128713278	128713387	1000	+	.	gene_id "MSTRG.201044"; transcript_id "MSTRG.201044.33"; exon_number "8";
chr9	StringTie	exon	128713499	128713642	1000	+	.	gene_id "MSTRG.201044"; transcript_id "MSTRG.201044.33"; exon_number "9";
chr9	StringTie	exon	128714046	128714121	1000	+	.	gene_id "MSTRG.201044"; transcript_id "MSTRG.201044.33"; exon_number "10";
chr9	StringTie	exon	128714197	128714365	1000	+	.	gene_id "MSTRG.201044"; transcript_id "MSTRG.201044.33"; exon_number "11";
chr9	StringTie	exon	128714562	128714664	1000	+	.	gene_id "MSTRG.201044"; transcript_id "MSTRG.201044.33"; exon_number "12";
chr9	StringTie	exon	128714798	128714865	1000	+	.	gene_id "MSTRG.201044"; transcript_id "MSTRG.201044.33"; exon_number "13";
chr9	StringTie	exon	128715172	128715235	1000	+	.	gene_id "MSTRG.201044"; transcript_id "MSTRG.201044.33"; exon_number "14";
chr9	StringTie	exon	128715369	128715460	1000	+	.	gene_id "MSTRG.201044"; transcript_id "MSTRG.201044.33"; exon_number "15";
chr9	StringTie	exon	128716747	128716923	1000	+	.	gene_id "MSTRG.201044"; transcript_id "MSTRG.201044.33"; exon_number "16";
chr9	StringTie	exon	128718325	128718387	1000	+	.	gene_id "MSTRG.201044"; transcript_id "MSTRG.201044.33"; exon_number "17";
chr9	StringTie	exon	128718549	128718625	1000	+	.	gene_id "MSTRG.201044"; transcript_id "MSTRG.201044.33"; exon_number "18";
chr9	StringTie	exon	128719686	128719828	1000	+	.	gene_id "MSTRG.201044"; transcript_id "MSTRG.201044.33"; exon_number "19";
chr9	StringTie	exon	128719910	128720017	1000	+	.	gene_id "MSTRG.201044"; transcript_id "MSTRG.201044.33"; exon_number "20";
chr9	StringTie	exon	128720203	128720283	1000	+	.	gene_id "MSTRG.201044"; transcript_id "MSTRG.201044.33"; exon_number "21";
chr9	StringTie	exon	128720394	128721363	1000	+	.	gene_id "MSTRG.201044"; transcript_id "MSTRG.201044.33"; exon_number "22";
chr9	StringTie	exon	128721400	128721791	1000	+	.	gene_id "MSTRG.201044"; transcript_id "MSTRG.201044.33"; exon_number "23";
chr9	StringTie	transcript	128701354	128722089	1000	+	.	gene_id "MSTRG.201044"; transcript_id "MSTRG.201044.34";
chr9	StringTie	exon	128701354	128702939	1000	+	.	gene_id "MSTRG.201044"; transcript_id "MSTRG.201044.34"; exon_number "1";
chr9	StringTie	exon	128705303	128705543	1000	+	.	gene_id "MSTRG.201044"; transcript_id "MSTRG.201044.34"; exon_number "2";
chr9	StringTie	exon	128705734	128705879	1000	+	.	gene_id "MSTRG.201044"; transcript_id "MSTRG.201044.34"; exon_number "3";
chr9	StringTie	exon	128706713	128706824	1000	+	.	gene_id "MSTRG.201044"; transcript_id "MSTRG.201044.34"; exon_number "4";
chr9	StringTie	exon	128706896	128707023	1000	+	.	gene_id "MSTRG.201044"; transcript_id "MSTRG.201044.34"; exon_number "5";
chr9	StringTie	exon	128707222	128707405	1000	+	.	gene_id "MSTRG.201044"; transcript_id "MSTRG.201044.34"; exon_number "6";
chr9	StringTie	exon	128713052	128713198	1000	+	.	gene_id "MSTRG.201044"; transcript_id "MSTRG.201044.34"; exon_number "7";
chr9	StringTie	exon	128713278	128713387	1000	+	.	gene_id "MSTRG.201044"; transcript_id "MSTRG.201044.34"; exon_number "8";
chr9	StringTie	exon	128713499	128713642	1000	+	.	gene_id "MSTRG.201044"; transcript_id "MSTRG.201044.34"; exon_number "9";
chr9	StringTie	exon	128714046	128714121	1000	+	.	gene_id "MSTRG.201044"; transcript_id "MSTRG.201044.34"; exon_number "10";
chr9	StringTie	exon	128714197	128714365	1000	+	.	gene_id "MSTRG.201044"; transcript_id "MSTRG.201044.34"; exon_number "11";
chr9	StringTie	exon	128714562	128714664	1000	+	.	gene_id "MSTRG.201044"; transcript_id "MSTRG.201044.34"; exon_number "12";
chr9	StringTie	exon	128714798	128714865	1000	+	.	gene_id "MSTRG.201044"; transcript_id "MSTRG.201044.34"; exon_number "13";
chr9	StringTie	exon	128715172	128715235	1000	+	.	gene_id "MSTRG.201044"; transcript_id "MSTRG.201044.34"; exon_number "14";
chr9	StringTie	exon	128715369	128715460	1000	+	.	gene_id "MSTRG.201044"; transcript_id "MSTRG.201044.34"; exon_number "15";
chr9	StringTie	exon	128716747	128716923	1000	+	.	gene_id "MSTRG.201044"; transcript_id "MSTRG.201044.34"; exon_number "16";
chr9	StringTie	exon	128718325	128718387	1000	+	.	gene_id "MSTRG.201044"; transcript_id "MSTRG.201044.34"; exon_number "17";
chr9	StringTie	exon	128718549	128718625	1000	+	.	gene_id "MSTRG.201044"; transcript_id "MSTRG.201044.34"; exon_number "18";
chr9	StringTie	exon	128719686	128719828	1000	+	.	gene_id "MSTRG.201044"; transcript_id "MSTRG.201044.34"; exon_number "19";
chr9	StringTie	exon	128719910	128720017	1000	+	.	gene_id "MSTRG.201044"; transcript_id "MSTRG.201044.34"; exon_number "20";
chr9	StringTie	exon	128720203	128720283	1000	+	.	gene_id "MSTRG.201044"; transcript_id "MSTRG.201044.34"; exon_number "21";
chr9	StringTie	exon	128720394	128720946	1000	+	.	gene_id "MSTRG.201044"; transcript_id "MSTRG.201044.34"; exon_number "22";
chr9	StringTie	exon	128721134	128721282	1000	+	.	gene_id "MSTRG.201044"; transcript_id "MSTRG.201044.34"; exon_number "23";
chr9	StringTie	exon	128721659	128722089	1000	+	.	gene_id "MSTRG.201044"; transcript_id "MSTRG.201044.34"; exon_number "24";
chr9	StringTie	transcript	128701354	128722089	1000	+	.	gene_id "MSTRG.201044"; transcript_id "MSTRG.201044.35";
chr9	StringTie	exon	128701354	128702939	1000	+	.	gene_id "MSTRG.201044"; transcript_id "MSTRG.201044.35"; exon_number "1";
chr9	StringTie	exon	128705303	128705543	1000	+	.	gene_id "MSTRG.201044"; transcript_id "MSTRG.201044.35"; exon_number "2";
chr9	StringTie	exon	128705734	128705879	1000	+	.	gene_id "MSTRG.201044"; transcript_id "MSTRG.201044.35"; exon_number "3";
chr9	StringTie	exon	128706713	128706824	1000	+	.	gene_id "MSTRG.201044"; transcript_id "MSTRG.201044.35"; exon_number "4";
chr9	StringTie	exon	128706896	128707023	1000	+	.	gene_id "MSTRG.201044"; transcript_id "MSTRG.201044.35"; exon_number "5";
chr9	StringTie	exon	128707222	128707405	1000	+	.	gene_id "MSTRG.201044"; transcript_id "MSTRG.201044.35"; exon_number "6";
chr9	StringTie	exon	128713052	128713198	1000	+	.	gene_id "MSTRG.201044"; transcript_id "MSTRG.201044.35"; exon_number "7";
chr9	StringTie	exon	128713278	128713387	1000	+	.	gene_id "MSTRG.201044"; transcript_id "MSTRG.201044.35"; exon_number "8";
chr9	StringTie	exon	128713499	128713642	1000	+	.	gene_id "MSTRG.201044"; transcript_id "MSTRG.201044.35"; exon_number "9";
chr9	StringTie	exon	128714046	128714121	1000	+	.	gene_id "MSTRG.201044"; transcript_id "MSTRG.201044.35"; exon_number "10";
chr9	StringTie	exon	128714197	128714365	1000	+	.	gene_id "MSTRG.201044"; transcript_id "MSTRG.201044.35"; exon_number "11";
chr9	StringTie	exon	128714562	128714664	1000	+	.	gene_id "MSTRG.201044"; transcript_id "MSTRG.201044.35"; exon_number "12";
chr9	StringTie	exon	128714798	128714865	1000	+	.	gene_id "MSTRG.201044"; transcript_id "MSTRG.201044.35"; exon_number "13";
chr9	StringTie	exon	128715172	128715235	1000	+	.	gene_id "MSTRG.201044"; transcript_id "MSTRG.201044.35"; exon_number "14";
chr9	StringTie	exon	128715369	128715460	1000	+	.	gene_id "MSTRG.201044"; transcript_id "MSTRG.201044.35"; exon_number "15";
chr9	StringTie	exon	128716747	128716923	1000	+	.	gene_id "MSTRG.201044"; transcript_id "MSTRG.201044.35"; exon_number "16";
chr9	StringTie	exon	128718325	128718387	1000	+	.	gene_id "MSTRG.201044"; transcript_id "MSTRG.201044.35"; exon_number "17";
chr9	StringTie	exon	128718549	128718625	1000	+	.	gene_id "MSTRG.201044"; transcript_id "MSTRG.201044.35"; exon_number "18";
chr9	StringTie	exon	128719686	128719828	1000	+	.	gene_id "MSTRG.201044"; transcript_id "MSTRG.201044.35"; exon_number "19";
chr9	StringTie	exon	128719910	128720017	1000	+	.	gene_id "MSTRG.201044"; transcript_id "MSTRG.201044.35"; exon_number "20";
chr9	StringTie	exon	128720203	128720283	1000	+	.	gene_id "MSTRG.201044"; transcript_id "MSTRG.201044.35"; exon_number "21";
chr9	StringTie	exon	128720394	128721067	1000	+	.	gene_id "MSTRG.201044"; transcript_id "MSTRG.201044.35"; exon_number "22";
chr9	StringTie	exon	128721245	128721352	1000	+	.	gene_id "MSTRG.201044"; transcript_id "MSTRG.201044.35"; exon_number "23";
chr9	StringTie	exon	128721698	128721813	1000	+	.	gene_id "MSTRG.201044"; transcript_id "MSTRG.201044.35"; exon_number "24";
chr9	StringTie	exon	128722041	128722089	1000	+	.	gene_id "MSTRG.201044"; transcript_id "MSTRG.201044.35"; exon_number "25";
chr9	StringTie	transcript	128701373	128722087	1000	+	.	gene_id "MSTRG.201044"; transcript_id "MSTRG.201044.36";
chr9	StringTie	exon	128701373	128702939	1000	+	.	gene_id "MSTRG.201044"; transcript_id "MSTRG.201044.36"; exon_number "1";
chr9	StringTie	exon	128705303	128705543	1000	+	.	gene_id "MSTRG.201044"; transcript_id "MSTRG.201044.36"; exon_number "2";
chr9	StringTie	exon	128705734	128705879	1000	+	.	gene_id "MSTRG.201044"; transcript_id "MSTRG.201044.36"; exon_number "3";
chr9	StringTie	exon	128706713	128706824	1000	+	.	gene_id "MSTRG.201044"; transcript_id "MSTRG.201044.36"; exon_number "4";
chr9	StringTie	exon	128706896	128707023	1000	+	.	gene_id "MSTRG.201044"; transcript_id "MSTRG.201044.36"; exon_number "5";
chr9	StringTie	exon	128707222	128707405	1000	+	.	gene_id "MSTRG.201044"; transcript_id "MSTRG.201044.36"; exon_number "6";
chr9	StringTie	exon	128713052	128713198	1000	+	.	gene_id "MSTRG.201044"; transcript_id "MSTRG.201044.36"; exon_number "7";
chr9	StringTie	exon	128713278	128713387	1000	+	.	gene_id "MSTRG.201044"; transcript_id "MSTRG.201044.36"; exon_number "8";
chr9	StringTie	exon	128713499	128713642	1000	+	.	gene_id "MSTRG.201044"; transcript_id "MSTRG.201044.36"; exon_number "9";
chr9	StringTie	exon	128714046	128714121	1000	+	.	gene_id "MSTRG.201044"; transcript_id "MSTRG.201044.36"; exon_number "10";
chr9	StringTie	exon	128714197	128714365	1000	+	.	gene_id "MSTRG.201044"; transcript_id "MSTRG.201044.36"; exon_number "11";
chr9	StringTie	exon	128714562	128714664	1000	+	.	gene_id "MSTRG.201044"; transcript_id "MSTRG.201044.36"; exon_number "12";
chr9	StringTie	exon	128714798	128714865	1000	+	.	gene_id "MSTRG.201044"; transcript_id "MSTRG.201044.36"; exon_number "13";
chr9	StringTie	exon	128715172	128715235	1000	+	.	gene_id "MSTRG.201044"; transcript_id "MSTRG.201044.36"; exon_number "14";
chr9	StringTie	exon	128715369	128715460	1000	+	.	gene_id "MSTRG.201044"; transcript_id "MSTRG.201044.36"; exon_number "15";
chr9	StringTie	exon	128716747	128716923	1000	+	.	gene_id "MSTRG.201044"; transcript_id "MSTRG.201044.36"; exon_number "16";
chr9	StringTie	exon	128718325	128718387	1000	+	.	gene_id "MSTRG.201044"; transcript_id "MSTRG.201044.36"; exon_number "17";
chr9	StringTie	exon	128718549	128718625	1000	+	.	gene_id "MSTRG.201044"; transcript_id "MSTRG.201044.36"; exon_number "18";
chr9	StringTie	exon	128719686	128719828	1000	+	.	gene_id "MSTRG.201044"; transcript_id "MSTRG.201044.36"; exon_number "19";
chr9	StringTie	exon	128719910	128720017	1000	+	.	gene_id "MSTRG.201044"; transcript_id "MSTRG.201044.36"; exon_number "20";
chr9	StringTie	exon	128720203	128720283	1000	+	.	gene_id "MSTRG.201044"; transcript_id "MSTRG.201044.36"; exon_number "21";
chr9	StringTie	exon	128720394	128721076	1000	+	.	gene_id "MSTRG.201044"; transcript_id "MSTRG.201044.36"; exon_number "22";
chr9	StringTie	exon	128721283	128721352	1000	+	.	gene_id "MSTRG.201044"; transcript_id "MSTRG.201044.36"; exon_number "23";
chr9	StringTie	exon	128721698	128721793	1000	+	.	gene_id "MSTRG.201044"; transcript_id "MSTRG.201044.36"; exon_number "24";
chr9	StringTie	exon	128722018	128722087	1000	+	.	gene_id "MSTRG.201044"; transcript_id "MSTRG.201044.36"; exon_number "25";
chr9	StringTie	transcript	128701426	128721818	1000	+	.	gene_id "MSTRG.201044"; transcript_id "MSTRG.201044.37";
chr9	StringTie	exon	128701426	128702939	1000	+	.	gene_id "MSTRG.201044"; transcript_id "MSTRG.201044.37"; exon_number "1";
chr9	StringTie	exon	128705303	128705543	1000	+	.	gene_id "MSTRG.201044"; transcript_id "MSTRG.201044.37"; exon_number "2";
chr9	StringTie	exon	128705734	128705879	1000	+	.	gene_id "MSTRG.201044"; transcript_id "MSTRG.201044.37"; exon_number "3";
chr9	StringTie	exon	128706713	128706824	1000	+	.	gene_id "MSTRG.201044"; transcript_id "MSTRG.201044.37"; exon_number "4";
chr9	StringTie	exon	128706896	128707023	1000	+	.	gene_id "MSTRG.201044"; transcript_id "MSTRG.201044.37"; exon_number "5";
chr9	StringTie	exon	128707222	128707405	1000	+	.	gene_id "MSTRG.201044"; transcript_id "MSTRG.201044.37"; exon_number "6";
chr9	StringTie	exon	128713052	128713198	1000	+	.	gene_id "MSTRG.201044"; transcript_id "MSTRG.201044.37"; exon_number "7";
chr9	StringTie	exon	128713278	128713387	1000	+	.	gene_id "MSTRG.201044"; transcript_id "MSTRG.201044.37"; exon_number "8";
chr9	StringTie	exon	128713499	128713642	1000	+	.	gene_id "MSTRG.201044"; transcript_id "MSTRG.201044.37"; exon_number "9";
chr9	StringTie	exon	128714046	128714121	1000	+	.	gene_id "MSTRG.201044"; transcript_id "MSTRG.201044.37"; exon_number "10";
chr9	StringTie	exon	128714197	128714365	1000	+	.	gene_id "MSTRG.201044"; transcript_id "MSTRG.201044.37"; exon_number "11";
chr9	StringTie	exon	128714562	128714664	1000	+	.	gene_id "MSTRG.201044"; transcript_id "MSTRG.201044.37"; exon_number "12";
chr9	StringTie	exon	128714798	128714865	1000	+	.	gene_id "MSTRG.201044"; transcript_id "MSTRG.201044.37"; exon_number "13";
chr9	StringTie	exon	128715172	128715235	1000	+	.	gene_id "MSTRG.201044"; transcript_id "MSTRG.201044.37"; exon_number "14";
chr9	StringTie	exon	128715369	128715460	1000	+	.	gene_id "MSTRG.201044"; transcript_id "MSTRG.201044.37"; exon_number "15";
chr9	StringTie	exon	128716747	128716923	1000	+	.	gene_id "MSTRG.201044"; transcript_id "MSTRG.201044.37"; exon_number "16";
chr9	StringTie	exon	128718325	128718387	1000	+	.	gene_id "MSTRG.201044"; transcript_id "MSTRG.201044.37"; exon_number "17";
chr9	StringTie	exon	128718549	128718625	1000	+	.	gene_id "MSTRG.201044"; transcript_id "MSTRG.201044.37"; exon_number "18";
chr9	StringTie	exon	128719686	128719828	1000	+	.	gene_id "MSTRG.201044"; transcript_id "MSTRG.201044.37"; exon_number "19";
chr9	StringTie	exon	128719910	128720017	1000	+	.	gene_id "MSTRG.201044"; transcript_id "MSTRG.201044.37"; exon_number "20";
chr9	StringTie	exon	128720203	128720283	1000	+	.	gene_id "MSTRG.201044"; transcript_id "MSTRG.201044.37"; exon_number "21";
chr9	StringTie	exon	128720394	128720958	1000	+	.	gene_id "MSTRG.201044"; transcript_id "MSTRG.201044.37"; exon_number "22";
chr9	StringTie	exon	128721319	128721375	1000	+	.	gene_id "MSTRG.201044"; transcript_id "MSTRG.201044.37"; exon_number "23";
chr9	StringTie	exon	128721698	128721818	1000	+	.	gene_id "MSTRG.201044"; transcript_id "MSTRG.201044.37"; exon_number "24";
chr9	StringTie	transcript	128701428	128721802	1000	+	.	gene_id "MSTRG.201044"; transcript_id "MSTRG.201044.38";
chr9	StringTie	exon	128701428	128702647	1000	+	.	gene_id "MSTRG.201044"; transcript_id "MSTRG.201044.38"; exon_number "1";
chr9	StringTie	exon	128705303	128705543	1000	+	.	gene_id "MSTRG.201044"; transcript_id "MSTRG.201044.38"; exon_number "2";
chr9	StringTie	exon	128705734	128705879	1000	+	.	gene_id "MSTRG.201044"; transcript_id "MSTRG.201044.38"; exon_number "3";
chr9	StringTie	exon	128706713	128706824	1000	+	.	gene_id "MSTRG.201044"; transcript_id "MSTRG.201044.38"; exon_number "4";
chr9	StringTie	exon	128706896	128707023	1000	+	.	gene_id "MSTRG.201044"; transcript_id "MSTRG.201044.38"; exon_number "5";
chr9	StringTie	exon	128707222	128707405	1000	+	.	gene_id "MSTRG.201044"; transcript_id "MSTRG.201044.38"; exon_number "6";
chr9	StringTie	exon	128713052	128713198	1000	+	.	gene_id "MSTRG.201044"; transcript_id "MSTRG.201044.38"; exon_number "7";
chr9	StringTie	exon	128713278	128713387	1000	+	.	gene_id "MSTRG.201044"; transcript_id "MSTRG.201044.38"; exon_number "8";
chr9	StringTie	exon	128713499	128713642	1000	+	.	gene_id "MSTRG.201044"; transcript_id "MSTRG.201044.38"; exon_number "9";
chr9	StringTie	exon	128714046	128714121	1000	+	.	gene_id "MSTRG.201044"; transcript_id "MSTRG.201044.38"; exon_number "10";
chr9	StringTie	exon	128714197	128714365	1000	+	.	gene_id "MSTRG.201044"; transcript_id "MSTRG.201044.38"; exon_number "11";
chr9	StringTie	exon	128714562	128714664	1000	+	.	gene_id "MSTRG.201044"; transcript_id "MSTRG.201044.38"; exon_number "12";
chr9	StringTie	exon	128714798	128714865	1000	+	.	gene_id "MSTRG.201044"; transcript_id "MSTRG.201044.38"; exon_number "13";
chr9	StringTie	exon	128715172	128715235	1000	+	.	gene_id "MSTRG.201044"; transcript_id "MSTRG.201044.38"; exon_number "14";
chr9	StringTie	exon	128715369	128715460	1000	+	.	gene_id "MSTRG.201044"; transcript_id "MSTRG.201044.38"; exon_number "15";
chr9	StringTie	exon	128716747	128716923	1000	+	.	gene_id "MSTRG.201044"; transcript_id "MSTRG.201044.38"; exon_number "16";
chr9	StringTie	exon	128718325	128718387	1000	+	.	gene_id "MSTRG.201044"; transcript_id "MSTRG.201044.38"; exon_number "17";
chr9	StringTie	exon	128718549	128718625	1000	+	.	gene_id "MSTRG.201044"; transcript_id "MSTRG.201044.38"; exon_number "18";
chr9	StringTie	exon	128719686	128719828	1000	+	.	gene_id "MSTRG.201044"; transcript_id "MSTRG.201044.38"; exon_number "19";
chr9	StringTie	exon	128719910	128720017	1000	+	.	gene_id "MSTRG.201044"; transcript_id "MSTRG.201044.38"; exon_number "20";
chr9	StringTie	exon	128720203	128720283	1000	+	.	gene_id "MSTRG.201044"; transcript_id "MSTRG.201044.38"; exon_number "21";
chr9	StringTie	exon	128720394	128721067	1000	+	.	gene_id "MSTRG.201044"; transcript_id "MSTRG.201044.38"; exon_number "22";
chr9	StringTie	exon	128721102	128721282	1000	+	.	gene_id "MSTRG.201044"; transcript_id "MSTRG.201044.38"; exon_number "23";
chr9	StringTie	exon	128721659	128721802	1000	+	.	gene_id "MSTRG.201044"; transcript_id "MSTRG.201044.38"; exon_number "24";
chr9	StringTie	transcript	128701428	128721818	1000	+	.	gene_id "MSTRG.201044"; transcript_id "MSTRG.201044.39";
chr9	StringTie	exon	128701428	128703528	1000	+	.	gene_id "MSTRG.201044"; transcript_id "MSTRG.201044.39"; exon_number "1";
chr9	StringTie	exon	128705303	128705543	1000	+	.	gene_id "MSTRG.201044"; transcript_id "MSTRG.201044.39"; exon_number "2";
chr9	StringTie	exon	128705734	128705879	1000	+	.	gene_id "MSTRG.201044"; transcript_id "MSTRG.201044.39"; exon_number "3";
chr9	StringTie	exon	128706713	128706824	1000	+	.	gene_id "MSTRG.201044"; transcript_id "MSTRG.201044.39"; exon_number "4";
chr9	StringTie	exon	128706896	128707023	1000	+	.	gene_id "MSTRG.201044"; transcript_id "MSTRG.201044.39"; exon_number "5";
chr9	StringTie	exon	128707222	128707405	1000	+	.	gene_id "MSTRG.201044"; transcript_id "MSTRG.201044.39"; exon_number "6";
chr9	StringTie	exon	128713052	128713198	1000	+	.	gene_id "MSTRG.201044"; transcript_id "MSTRG.201044.39"; exon_number "7";
chr9	StringTie	exon	128713278	128713387	1000	+	.	gene_id "MSTRG.201044"; transcript_id "MSTRG.201044.39"; exon_number "8";
chr9	StringTie	exon	128713499	128713642	1000	+	.	gene_id "MSTRG.201044"; transcript_id "MSTRG.201044.39"; exon_number "9";
chr9	StringTie	exon	128714046	128714121	1000	+	.	gene_id "MSTRG.201044"; transcript_id "MSTRG.201044.39"; exon_number "10";
chr9	StringTie	exon	128714197	128714365	1000	+	.	gene_id "MSTRG.201044"; transcript_id "MSTRG.201044.39"; exon_number "11";
chr9	StringTie	exon	128714562	128714664	1000	+	.	gene_id "MSTRG.201044"; transcript_id "MSTRG.201044.39"; exon_number "12";
chr9	StringTie	exon	128714798	128714865	1000	+	.	gene_id "MSTRG.201044"; transcript_id "MSTRG.201044.39"; exon_number "13";
chr9	StringTie	exon	128715172	128715235	1000	+	.	gene_id "MSTRG.201044"; transcript_id "MSTRG.201044.39"; exon_number "14";
chr9	StringTie	exon	128715369	128715460	1000	+	.	gene_id "MSTRG.201044"; transcript_id "MSTRG.201044.39"; exon_number "15";
chr9	StringTie	exon	128716747	128716923	1000	+	.	gene_id "MSTRG.201044"; transcript_id "MSTRG.201044.39"; exon_number "16";
chr9	StringTie	exon	128718325	128718387	1000	+	.	gene_id "MSTRG.201044"; transcript_id "MSTRG.201044.39"; exon_number "17";
chr9	StringTie	exon	128718549	128718625	1000	+	.	gene_id "MSTRG.201044"; transcript_id "MSTRG.201044.39"; exon_number "18";
chr9	StringTie	exon	128719686	128719828	1000	+	.	gene_id "MSTRG.201044"; transcript_id "MSTRG.201044.39"; exon_number "19";
chr9	StringTie	exon	128719910	128720017	1000	+	.	gene_id "MSTRG.201044"; transcript_id "MSTRG.201044.39"; exon_number "20";
chr9	StringTie	exon	128720203	128720283	1000	+	.	gene_id "MSTRG.201044"; transcript_id "MSTRG.201044.39"; exon_number "21";
chr9	StringTie	exon	128720394	128721094	1000	+	.	gene_id "MSTRG.201044"; transcript_id "MSTRG.201044.39"; exon_number "22";
chr9	StringTie	exon	128721134	128721282	1000	+	.	gene_id "MSTRG.201044"; transcript_id "MSTRG.201044.39"; exon_number "23";
chr9	StringTie	exon	128721659	128721818	1000	+	.	gene_id "MSTRG.201044"; transcript_id "MSTRG.201044.39"; exon_number "24";
chr9	StringTie	transcript	128699873	128720918	1000	+	.	gene_id "MSTRG.201044"; transcript_id "MSTRG.201044.4";
chr9	StringTie	exon	128699873	128705543	1000	+	.	gene_id "MSTRG.201044"; transcript_id "MSTRG.201044.4"; exon_number "1";
chr9	StringTie	exon	128705734	128705879	1000	+	.	gene_id "MSTRG.201044"; transcript_id "MSTRG.201044.4"; exon_number "2";
chr9	StringTie	exon	128706713	128706824	1000	+	.	gene_id "MSTRG.201044"; transcript_id "MSTRG.201044.4"; exon_number "3";
chr9	StringTie	exon	128706896	128707023	1000	+	.	gene_id "MSTRG.201044"; transcript_id "MSTRG.201044.4"; exon_number "4";
chr9	StringTie	exon	128707222	128707405	1000	+	.	gene_id "MSTRG.201044"; transcript_id "MSTRG.201044.4"; exon_number "5";
chr9	StringTie	exon	128713052	128713198	1000	+	.	gene_id "MSTRG.201044"; transcript_id "MSTRG.201044.4"; exon_number "6";
chr9	StringTie	exon	128713278	128713387	1000	+	.	gene_id "MSTRG.201044"; transcript_id "MSTRG.201044.4"; exon_number "7";
chr9	StringTie	exon	128713499	128713642	1000	+	.	gene_id "MSTRG.201044"; transcript_id "MSTRG.201044.4"; exon_number "8";
chr9	StringTie	exon	128714046	128714121	1000	+	.	gene_id "MSTRG.201044"; transcript_id "MSTRG.201044.4"; exon_number "9";
chr9	StringTie	exon	128714197	128714365	1000	+	.	gene_id "MSTRG.201044"; transcript_id "MSTRG.201044.4"; exon_number "10";
chr9	StringTie	exon	128714562	128714664	1000	+	.	gene_id "MSTRG.201044"; transcript_id "MSTRG.201044.4"; exon_number "11";
chr9	StringTie	exon	128714798	128714865	1000	+	.	gene_id "MSTRG.201044"; transcript_id "MSTRG.201044.4"; exon_number "12";
chr9	StringTie	exon	128715172	128715235	1000	+	.	gene_id "MSTRG.201044"; transcript_id "MSTRG.201044.4"; exon_number "13";
chr9	StringTie	exon	128715369	128715460	1000	+	.	gene_id "MSTRG.201044"; transcript_id "MSTRG.201044.4"; exon_number "14";
chr9	StringTie	exon	128716747	128716923	1000	+	.	gene_id "MSTRG.201044"; transcript_id "MSTRG.201044.4"; exon_number "15";
chr9	StringTie	exon	128718325	128718387	1000	+	.	gene_id "MSTRG.201044"; transcript_id "MSTRG.201044.4"; exon_number "16";
chr9	StringTie	exon	128718549	128718625	1000	+	.	gene_id "MSTRG.201044"; transcript_id "MSTRG.201044.4"; exon_number "17";
chr9	StringTie	exon	128719686	128719828	1000	+	.	gene_id "MSTRG.201044"; transcript_id "MSTRG.201044.4"; exon_number "18";
chr9	StringTie	exon	128719910	128720017	1000	+	.	gene_id "MSTRG.201044"; transcript_id "MSTRG.201044.4"; exon_number "19";
chr9	StringTie	exon	128720203	128720283	1000	+	.	gene_id "MSTRG.201044"; transcript_id "MSTRG.201044.4"; exon_number "20";
chr9	StringTie	exon	128720394	128720703	1000	+	.	gene_id "MSTRG.201044"; transcript_id "MSTRG.201044.4"; exon_number "21";
chr9	StringTie	exon	128720803	128720918	1000	+	.	gene_id "MSTRG.201044"; transcript_id "MSTRG.201044.4"; exon_number "22";
chr9	StringTie	transcript	128701463	128721510	1000	+	.	gene_id "MSTRG.201044"; transcript_id "MSTRG.201044.40";
chr9	StringTie	exon	128701463	128702939	1000	+	.	gene_id "MSTRG.201044"; transcript_id "MSTRG.201044.40"; exon_number "1";
chr9	StringTie	exon	128705303	128705543	1000	+	.	gene_id "MSTRG.201044"; transcript_id "MSTRG.201044.40"; exon_number "2";
chr9	StringTie	exon	128705734	128705879	1000	+	.	gene_id "MSTRG.201044"; transcript_id "MSTRG.201044.40"; exon_number "3";
chr9	StringTie	exon	128706713	128706824	1000	+	.	gene_id "MSTRG.201044"; transcript_id "MSTRG.201044.40"; exon_number "4";
chr9	StringTie	exon	128706896	128707023	1000	+	.	gene_id "MSTRG.201044"; transcript_id "MSTRG.201044.40"; exon_number "5";
chr9	StringTie	exon	128707222	128707405	1000	+	.	gene_id "MSTRG.201044"; transcript_id "MSTRG.201044.40"; exon_number "6";
chr9	StringTie	exon	128713052	128713198	1000	+	.	gene_id "MSTRG.201044"; transcript_id "MSTRG.201044.40"; exon_number "7";
chr9	StringTie	exon	128713278	128713387	1000	+	.	gene_id "MSTRG.201044"; transcript_id "MSTRG.201044.40"; exon_number "8";
chr9	StringTie	exon	128713499	128713642	1000	+	.	gene_id "MSTRG.201044"; transcript_id "MSTRG.201044.40"; exon_number "9";
chr9	StringTie	exon	128714046	128714121	1000	+	.	gene_id "MSTRG.201044"; transcript_id "MSTRG.201044.40"; exon_number "10";
chr9	StringTie	exon	128714197	128714365	1000	+	.	gene_id "MSTRG.201044"; transcript_id "MSTRG.201044.40"; exon_number "11";
chr9	StringTie	exon	128714562	128714664	1000	+	.	gene_id "MSTRG.201044"; transcript_id "MSTRG.201044.40"; exon_number "12";
chr9	StringTie	exon	128714798	128714865	1000	+	.	gene_id "MSTRG.201044"; transcript_id "MSTRG.201044.40"; exon_number "13";
chr9	StringTie	exon	128715172	128715235	1000	+	.	gene_id "MSTRG.201044"; transcript_id "MSTRG.201044.40"; exon_number "14";
chr9	StringTie	exon	128715369	128715460	1000	+	.	gene_id "MSTRG.201044"; transcript_id "MSTRG.201044.40"; exon_number "15";
chr9	StringTie	exon	128716747	128716923	1000	+	.	gene_id "MSTRG.201044"; transcript_id "MSTRG.201044.40"; exon_number "16";
chr9	StringTie	exon	128718325	128718387	1000	+	.	gene_id "MSTRG.201044"; transcript_id "MSTRG.201044.40"; exon_number "17";
chr9	StringTie	exon	128718549	128718625	1000	+	.	gene_id "MSTRG.201044"; transcript_id "MSTRG.201044.40"; exon_number "18";
chr9	StringTie	exon	128719686	128719828	1000	+	.	gene_id "MSTRG.201044"; transcript_id "MSTRG.201044.40"; exon_number "19";
chr9	StringTie	exon	128719910	128720017	1000	+	.	gene_id "MSTRG.201044"; transcript_id "MSTRG.201044.40"; exon_number "20";
chr9	StringTie	exon	128720203	128720283	1000	+	.	gene_id "MSTRG.201044"; transcript_id "MSTRG.201044.40"; exon_number "21";
chr9	StringTie	exon	128720394	128721352	1000	+	.	gene_id "MSTRG.201044"; transcript_id "MSTRG.201044.40"; exon_number "22";
chr9	StringTie	exon	128721437	128721510	1000	+	.	gene_id "MSTRG.201044"; transcript_id "MSTRG.201044.40"; exon_number "23";
chr9	StringTie	transcript	128701492	128721721	1000	+	.	gene_id "MSTRG.201044"; transcript_id "MSTRG.201044.41";
chr9	StringTie	exon	128701492	128703469	1000	+	.	gene_id "MSTRG.201044"; transcript_id "MSTRG.201044.41"; exon_number "1";
chr9	StringTie	exon	128705303	128705543	1000	+	.	gene_id "MSTRG.201044"; transcript_id "MSTRG.201044.41"; exon_number "2";
chr9	StringTie	exon	128705734	128705879	1000	+	.	gene_id "MSTRG.201044"; transcript_id "MSTRG.201044.41"; exon_number "3";
chr9	StringTie	exon	128706713	128706824	1000	+	.	gene_id "MSTRG.201044"; transcript_id "MSTRG.201044.41"; exon_number "4";
chr9	StringTie	exon	128706896	128707023	1000	+	.	gene_id "MSTRG.201044"; transcript_id "MSTRG.201044.41"; exon_number "5";
chr9	StringTie	exon	128707222	128707405	1000	+	.	gene_id "MSTRG.201044"; transcript_id "MSTRG.201044.41"; exon_number "6";
chr9	StringTie	exon	128713052	128713198	1000	+	.	gene_id "MSTRG.201044"; transcript_id "MSTRG.201044.41"; exon_number "7";
chr9	StringTie	exon	128713278	128713387	1000	+	.	gene_id "MSTRG.201044"; transcript_id "MSTRG.201044.41"; exon_number "8";
chr9	StringTie	exon	128713499	128713642	1000	+	.	gene_id "MSTRG.201044"; transcript_id "MSTRG.201044.41"; exon_number "9";
chr9	StringTie	exon	128714046	128714121	1000	+	.	gene_id "MSTRG.201044"; transcript_id "MSTRG.201044.41"; exon_number "10";
chr9	StringTie	exon	128714197	128714365	1000	+	.	gene_id "MSTRG.201044"; transcript_id "MSTRG.201044.41"; exon_number "11";
chr9	StringTie	exon	128714562	128714664	1000	+	.	gene_id "MSTRG.201044"; transcript_id "MSTRG.201044.41"; exon_number "12";
chr9	StringTie	exon	128714798	128714865	1000	+	.	gene_id "MSTRG.201044"; transcript_id "MSTRG.201044.41"; exon_number "13";
chr9	StringTie	exon	128715172	128715235	1000	+	.	gene_id "MSTRG.201044"; transcript_id "MSTRG.201044.41"; exon_number "14";
chr9	StringTie	exon	128715369	128715460	1000	+	.	gene_id "MSTRG.201044"; transcript_id "MSTRG.201044.41"; exon_number "15";
chr9	StringTie	exon	128716747	128716923	1000	+	.	gene_id "MSTRG.201044"; transcript_id "MSTRG.201044.41"; exon_number "16";
chr9	StringTie	exon	128718325	128718387	1000	+	.	gene_id "MSTRG.201044"; transcript_id "MSTRG.201044.41"; exon_number "17";
chr9	StringTie	exon	128718549	128718625	1000	+	.	gene_id "MSTRG.201044"; transcript_id "MSTRG.201044.41"; exon_number "18";
chr9	StringTie	exon	128719686	128719828	1000	+	.	gene_id "MSTRG.201044"; transcript_id "MSTRG.201044.41"; exon_number "19";
chr9	StringTie	exon	128719910	128720017	1000	+	.	gene_id "MSTRG.201044"; transcript_id "MSTRG.201044.41"; exon_number "20";
chr9	StringTie	exon	128720203	128720283	1000	+	.	gene_id "MSTRG.201044"; transcript_id "MSTRG.201044.41"; exon_number "21";
chr9	StringTie	exon	128720394	128720867	1000	+	.	gene_id "MSTRG.201044"; transcript_id "MSTRG.201044.41"; exon_number "22";
chr9	StringTie	exon	128721376	128721721	1000	+	.	gene_id "MSTRG.201044"; transcript_id "MSTRG.201044.41"; exon_number "23";
chr9	StringTie	transcript	128701542	128721503	1000	+	.	gene_id "MSTRG.201044"; transcript_id "MSTRG.201044.42";
chr9	StringTie	exon	128701542	128702939	1000	+	.	gene_id "MSTRG.201044"; transcript_id "MSTRG.201044.42"; exon_number "1";
chr9	StringTie	exon	128705303	128705543	1000	+	.	gene_id "MSTRG.201044"; transcript_id "MSTRG.201044.42"; exon_number "2";
chr9	StringTie	exon	128705734	128705879	1000	+	.	gene_id "MSTRG.201044"; transcript_id "MSTRG.201044.42"; exon_number "3";
chr9	StringTie	exon	128706713	128706824	1000	+	.	gene_id "MSTRG.201044"; transcript_id "MSTRG.201044.42"; exon_number "4";
chr9	StringTie	exon	128706896	128707023	1000	+	.	gene_id "MSTRG.201044"; transcript_id "MSTRG.201044.42"; exon_number "5";
chr9	StringTie	exon	128707222	128707405	1000	+	.	gene_id "MSTRG.201044"; transcript_id "MSTRG.201044.42"; exon_number "6";
chr9	StringTie	exon	128713052	128713198	1000	+	.	gene_id "MSTRG.201044"; transcript_id "MSTRG.201044.42"; exon_number "7";
chr9	StringTie	exon	128713278	128713387	1000	+	.	gene_id "MSTRG.201044"; transcript_id "MSTRG.201044.42"; exon_number "8";
chr9	StringTie	exon	128713499	128713642	1000	+	.	gene_id "MSTRG.201044"; transcript_id "MSTRG.201044.42"; exon_number "9";
chr9	StringTie	exon	128714046	128714121	1000	+	.	gene_id "MSTRG.201044"; transcript_id "MSTRG.201044.42"; exon_number "10";
chr9	StringTie	exon	128714197	128714365	1000	+	.	gene_id "MSTRG.201044"; transcript_id "MSTRG.201044.42"; exon_number "11";
chr9	StringTie	exon	128714562	128714664	1000	+	.	gene_id "MSTRG.201044"; transcript_id "MSTRG.201044.42"; exon_number "12";
chr9	StringTie	exon	128714798	128714865	1000	+	.	gene_id "MSTRG.201044"; transcript_id "MSTRG.201044.42"; exon_number "13";
chr9	StringTie	exon	128715172	128715235	1000	+	.	gene_id "MSTRG.201044"; transcript_id "MSTRG.201044.42"; exon_number "14";
chr9	StringTie	exon	128715369	128715460	1000	+	.	gene_id "MSTRG.201044"; transcript_id "MSTRG.201044.42"; exon_number "15";
chr9	StringTie	exon	128716747	128716923	1000	+	.	gene_id "MSTRG.201044"; transcript_id "MSTRG.201044.42"; exon_number "16";
chr9	StringTie	exon	128718325	128718387	1000	+	.	gene_id "MSTRG.201044"; transcript_id "MSTRG.201044.42"; exon_number "17";
chr9	StringTie	exon	128718549	128718625	1000	+	.	gene_id "MSTRG.201044"; transcript_id "MSTRG.201044.42"; exon_number "18";
chr9	StringTie	exon	128719686	128719828	1000	+	.	gene_id "MSTRG.201044"; transcript_id "MSTRG.201044.42"; exon_number "19";
chr9	StringTie	exon	128719910	128720017	1000	+	.	gene_id "MSTRG.201044"; transcript_id "MSTRG.201044.42"; exon_number "20";
chr9	StringTie	exon	128720203	128720283	1000	+	.	gene_id "MSTRG.201044"; transcript_id "MSTRG.201044.42"; exon_number "21";
chr9	StringTie	exon	128720394	128720940	1000	+	.	gene_id "MSTRG.201044"; transcript_id "MSTRG.201044.42"; exon_number "22";
chr9	StringTie	exon	128721271	128721358	1000	+	.	gene_id "MSTRG.201044"; transcript_id "MSTRG.201044.42"; exon_number "23";
chr9	StringTie	exon	128721382	128721503	1000	+	.	gene_id "MSTRG.201044"; transcript_id "MSTRG.201044.42"; exon_number "24";
chr9	StringTie	transcript	128701565	128721473	1000	+	.	gene_id "MSTRG.201044"; transcript_id "MSTRG.201044.43";
chr9	StringTie	exon	128701565	128702939	1000	+	.	gene_id "MSTRG.201044"; transcript_id "MSTRG.201044.43"; exon_number "1";
chr9	StringTie	exon	128705303	128705543	1000	+	.	gene_id "MSTRG.201044"; transcript_id "MSTRG.201044.43"; exon_number "2";
chr9	StringTie	exon	128705734	128705879	1000	+	.	gene_id "MSTRG.201044"; transcript_id "MSTRG.201044.43"; exon_number "3";
chr9	StringTie	exon	128706713	128706824	1000	+	.	gene_id "MSTRG.201044"; transcript_id "MSTRG.201044.43"; exon_number "4";
chr9	StringTie	exon	128706896	128707023	1000	+	.	gene_id "MSTRG.201044"; transcript_id "MSTRG.201044.43"; exon_number "5";
chr9	StringTie	exon	128707222	128707405	1000	+	.	gene_id "MSTRG.201044"; transcript_id "MSTRG.201044.43"; exon_number "6";
chr9	StringTie	exon	128713052	128713198	1000	+	.	gene_id "MSTRG.201044"; transcript_id "MSTRG.201044.43"; exon_number "7";
chr9	StringTie	exon	128713278	128713387	1000	+	.	gene_id "MSTRG.201044"; transcript_id "MSTRG.201044.43"; exon_number "8";
chr9	StringTie	exon	128713499	128713642	1000	+	.	gene_id "MSTRG.201044"; transcript_id "MSTRG.201044.43"; exon_number "9";
chr9	StringTie	exon	128714046	128714121	1000	+	.	gene_id "MSTRG.201044"; transcript_id "MSTRG.201044.43"; exon_number "10";
chr9	StringTie	exon	128714197	128714365	1000	+	.	gene_id "MSTRG.201044"; transcript_id "MSTRG.201044.43"; exon_number "11";
chr9	StringTie	exon	128714562	128714664	1000	+	.	gene_id "MSTRG.201044"; transcript_id "MSTRG.201044.43"; exon_number "12";
chr9	StringTie	exon	128714798	128714865	1000	+	.	gene_id "MSTRG.201044"; transcript_id "MSTRG.201044.43"; exon_number "13";
chr9	StringTie	exon	128715172	128715235	1000	+	.	gene_id "MSTRG.201044"; transcript_id "MSTRG.201044.43"; exon_number "14";
chr9	StringTie	exon	128715369	128715460	1000	+	.	gene_id "MSTRG.201044"; transcript_id "MSTRG.201044.43"; exon_number "15";
chr9	StringTie	exon	128716747	128716923	1000	+	.	gene_id "MSTRG.201044"; transcript_id "MSTRG.201044.43"; exon_number "16";
chr9	StringTie	exon	128718325	128718387	1000	+	.	gene_id "MSTRG.201044"; transcript_id "MSTRG.201044.43"; exon_number "17";
chr9	StringTie	exon	128718549	128718625	1000	+	.	gene_id "MSTRG.201044"; transcript_id "MSTRG.201044.43"; exon_number "18";
chr9	StringTie	exon	128719686	128719828	1000	+	.	gene_id "MSTRG.201044"; transcript_id "MSTRG.201044.43"; exon_number "19";
chr9	StringTie	exon	128719910	128720017	1000	+	.	gene_id "MSTRG.201044"; transcript_id "MSTRG.201044.43"; exon_number "20";
chr9	StringTie	exon	128720203	128720283	1000	+	.	gene_id "MSTRG.201044"; transcript_id "MSTRG.201044.43"; exon_number "21";
chr9	StringTie	exon	128720394	128721300	1000	+	.	gene_id "MSTRG.201044"; transcript_id "MSTRG.201044.43"; exon_number "22";
chr9	StringTie	exon	128721400	128721473	1000	+	.	gene_id "MSTRG.201044"; transcript_id "MSTRG.201044.43"; exon_number "23";
chr9	StringTie	transcript	128701566	128722089	1000	+	.	gene_id "MSTRG.201044"; transcript_id "MSTRG.201044.44";
chr9	StringTie	exon	128701566	128702939	1000	+	.	gene_id "MSTRG.201044"; transcript_id "MSTRG.201044.44"; exon_number "1";
chr9	StringTie	exon	128705303	128705543	1000	+	.	gene_id "MSTRG.201044"; transcript_id "MSTRG.201044.44"; exon_number "2";
chr9	StringTie	exon	128705734	128705879	1000	+	.	gene_id "MSTRG.201044"; transcript_id "MSTRG.201044.44"; exon_number "3";
chr9	StringTie	exon	128706713	128706824	1000	+	.	gene_id "MSTRG.201044"; transcript_id "MSTRG.201044.44"; exon_number "4";
chr9	StringTie	exon	128706896	128707023	1000	+	.	gene_id "MSTRG.201044"; transcript_id "MSTRG.201044.44"; exon_number "5";
chr9	StringTie	exon	128707222	128707405	1000	+	.	gene_id "MSTRG.201044"; transcript_id "MSTRG.201044.44"; exon_number "6";
chr9	StringTie	exon	128713052	128713198	1000	+	.	gene_id "MSTRG.201044"; transcript_id "MSTRG.201044.44"; exon_number "7";
chr9	StringTie	exon	128713278	128713387	1000	+	.	gene_id "MSTRG.201044"; transcript_id "MSTRG.201044.44"; exon_number "8";
chr9	StringTie	exon	128713499	128713642	1000	+	.	gene_id "MSTRG.201044"; transcript_id "MSTRG.201044.44"; exon_number "9";
chr9	StringTie	exon	128714046	128714121	1000	+	.	gene_id "MSTRG.201044"; transcript_id "MSTRG.201044.44"; exon_number "10";
chr9	StringTie	exon	128714197	128714365	1000	+	.	gene_id "MSTRG.201044"; transcript_id "MSTRG.201044.44"; exon_number "11";
chr9	StringTie	exon	128714562	128714664	1000	+	.	gene_id "MSTRG.201044"; transcript_id "MSTRG.201044.44"; exon_number "12";
chr9	StringTie	exon	128714798	128714865	1000	+	.	gene_id "MSTRG.201044"; transcript_id "MSTRG.201044.44"; exon_number "13";
chr9	StringTie	exon	128715172	128715235	1000	+	.	gene_id "MSTRG.201044"; transcript_id "MSTRG.201044.44"; exon_number "14";
chr9	StringTie	exon	128715369	128715460	1000	+	.	gene_id "MSTRG.201044"; transcript_id "MSTRG.201044.44"; exon_number "15";
chr9	StringTie	exon	128716747	128716923	1000	+	.	gene_id "MSTRG.201044"; transcript_id "MSTRG.201044.44"; exon_number "16";
chr9	StringTie	exon	128718325	128718387	1000	+	.	gene_id "MSTRG.201044"; transcript_id "MSTRG.201044.44"; exon_number "17";
chr9	StringTie	exon	128718549	128718625	1000	+	.	gene_id "MSTRG.201044"; transcript_id "MSTRG.201044.44"; exon_number "18";
chr9	StringTie	exon	128719686	128719828	1000	+	.	gene_id "MSTRG.201044"; transcript_id "MSTRG.201044.44"; exon_number "19";
chr9	StringTie	exon	128719910	128720017	1000	+	.	gene_id "MSTRG.201044"; transcript_id "MSTRG.201044.44"; exon_number "20";
chr9	StringTie	exon	128720203	128720283	1000	+	.	gene_id "MSTRG.201044"; transcript_id "MSTRG.201044.44"; exon_number "21";
chr9	StringTie	exon	128720394	128721082	1000	+	.	gene_id "MSTRG.201044"; transcript_id "MSTRG.201044.44"; exon_number "22";
chr9	StringTie	exon	128721150	128721282	1000	+	.	gene_id "MSTRG.201044"; transcript_id "MSTRG.201044.44"; exon_number "23";
chr9	StringTie	exon	128721659	128721793	1000	+	.	gene_id "MSTRG.201044"; transcript_id "MSTRG.201044.44"; exon_number "24";
chr9	StringTie	exon	128722018	128722089	1000	+	.	gene_id "MSTRG.201044"; transcript_id "MSTRG.201044.44"; exon_number "25";
chr9	StringTie	transcript	128701610	128721491	1000	+	.	gene_id "MSTRG.201044"; transcript_id "MSTRG.201044.45";
chr9	StringTie	exon	128701610	128702939	1000	+	.	gene_id "MSTRG.201044"; transcript_id "MSTRG.201044.45"; exon_number "1";
chr9	StringTie	exon	128705101	128705543	1000	+	.	gene_id "MSTRG.201044"; transcript_id "MSTRG.201044.45"; exon_number "2";
chr9	StringTie	exon	128705734	128705879	1000	+	.	gene_id "MSTRG.201044"; transcript_id "MSTRG.201044.45"; exon_number "3";
chr9	StringTie	exon	128706713	128706824	1000	+	.	gene_id "MSTRG.201044"; transcript_id "MSTRG.201044.45"; exon_number "4";
chr9	StringTie	exon	128706896	128707023	1000	+	.	gene_id "MSTRG.201044"; transcript_id "MSTRG.201044.45"; exon_number "5";
chr9	StringTie	exon	128707222	128707405	1000	+	.	gene_id "MSTRG.201044"; transcript_id "MSTRG.201044.45"; exon_number "6";
chr9	StringTie	exon	128713052	128713198	1000	+	.	gene_id "MSTRG.201044"; transcript_id "MSTRG.201044.45"; exon_number "7";
chr9	StringTie	exon	128713278	128713387	1000	+	.	gene_id "MSTRG.201044"; transcript_id "MSTRG.201044.45"; exon_number "8";
chr9	StringTie	exon	128713499	128713642	1000	+	.	gene_id "MSTRG.201044"; transcript_id "MSTRG.201044.45"; exon_number "9";
chr9	StringTie	exon	128714046	128714121	1000	+	.	gene_id "MSTRG.201044"; transcript_id "MSTRG.201044.45"; exon_number "10";
chr9	StringTie	exon	128714197	128714365	1000	+	.	gene_id "MSTRG.201044"; transcript_id "MSTRG.201044.45"; exon_number "11";
chr9	StringTie	exon	128714562	128714664	1000	+	.	gene_id "MSTRG.201044"; transcript_id "MSTRG.201044.45"; exon_number "12";
chr9	StringTie	exon	128714798	128714865	1000	+	.	gene_id "MSTRG.201044"; transcript_id "MSTRG.201044.45"; exon_number "13";
chr9	StringTie	exon	128715172	128715235	1000	+	.	gene_id "MSTRG.201044"; transcript_id "MSTRG.201044.45"; exon_number "14";
chr9	StringTie	exon	128715369	128715460	1000	+	.	gene_id "MSTRG.201044"; transcript_id "MSTRG.201044.45"; exon_number "15";
chr9	StringTie	exon	128716747	128716923	1000	+	.	gene_id "MSTRG.201044"; transcript_id "MSTRG.201044.45"; exon_number "16";
chr9	StringTie	exon	128718325	128718387	1000	+	.	gene_id "MSTRG.201044"; transcript_id "MSTRG.201044.45"; exon_number "17";
chr9	StringTie	exon	128718549	128718625	1000	+	.	gene_id "MSTRG.201044"; transcript_id "MSTRG.201044.45"; exon_number "18";
chr9	StringTie	exon	128719686	128719828	1000	+	.	gene_id "MSTRG.201044"; transcript_id "MSTRG.201044.45"; exon_number "19";
chr9	StringTie	exon	128719910	128720017	1000	+	.	gene_id "MSTRG.201044"; transcript_id "MSTRG.201044.45"; exon_number "20";
chr9	StringTie	exon	128720203	128720283	1000	+	.	gene_id "MSTRG.201044"; transcript_id "MSTRG.201044.45"; exon_number "21";
chr9	StringTie	exon	128720394	128721133	1000	+	.	gene_id "MSTRG.201044"; transcript_id "MSTRG.201044.45"; exon_number "22";
chr9	StringTie	exon	128721189	128721358	1000	+	.	gene_id "MSTRG.201044"; transcript_id "MSTRG.201044.45"; exon_number "23";
chr9	StringTie	exon	128721382	128721491	1000	+	.	gene_id "MSTRG.201044"; transcript_id "MSTRG.201044.45"; exon_number "24";
chr9	StringTie	transcript	128701636	128721589	1000	+	.	gene_id "MSTRG.201044"; transcript_id "MSTRG.201044.46";
chr9	StringTie	exon	128701636	128702939	1000	+	.	gene_id "MSTRG.201044"; transcript_id "MSTRG.201044.46"; exon_number "1";
chr9	StringTie	exon	128705303	128705543	1000	+	.	gene_id "MSTRG.201044"; transcript_id "MSTRG.201044.46"; exon_number "2";
chr9	StringTie	exon	128705734	128705879	1000	+	.	gene_id "MSTRG.201044"; transcript_id "MSTRG.201044.46"; exon_number "3";
chr9	StringTie	exon	128706713	128706824	1000	+	.	gene_id "MSTRG.201044"; transcript_id "MSTRG.201044.46"; exon_number "4";
chr9	StringTie	exon	128706896	128707023	1000	+	.	gene_id "MSTRG.201044"; transcript_id "MSTRG.201044.46"; exon_number "5";
chr9	StringTie	exon	128707222	128707405	1000	+	.	gene_id "MSTRG.201044"; transcript_id "MSTRG.201044.46"; exon_number "6";
chr9	StringTie	exon	128713052	128713198	1000	+	.	gene_id "MSTRG.201044"; transcript_id "MSTRG.201044.46"; exon_number "7";
chr9	StringTie	exon	128713278	128713387	1000	+	.	gene_id "MSTRG.201044"; transcript_id "MSTRG.201044.46"; exon_number "8";
chr9	StringTie	exon	128713499	128713642	1000	+	.	gene_id "MSTRG.201044"; transcript_id "MSTRG.201044.46"; exon_number "9";
chr9	StringTie	exon	128714046	128714121	1000	+	.	gene_id "MSTRG.201044"; transcript_id "MSTRG.201044.46"; exon_number "10";
chr9	StringTie	exon	128714197	128714365	1000	+	.	gene_id "MSTRG.201044"; transcript_id "MSTRG.201044.46"; exon_number "11";
chr9	StringTie	exon	128714562	128714664	1000	+	.	gene_id "MSTRG.201044"; transcript_id "MSTRG.201044.46"; exon_number "12";
chr9	StringTie	exon	128714798	128714865	1000	+	.	gene_id "MSTRG.201044"; transcript_id "MSTRG.201044.46"; exon_number "13";
chr9	StringTie	exon	128715172	128715235	1000	+	.	gene_id "MSTRG.201044"; transcript_id "MSTRG.201044.46"; exon_number "14";
chr9	StringTie	exon	128715369	128715460	1000	+	.	gene_id "MSTRG.201044"; transcript_id "MSTRG.201044.46"; exon_number "15";
chr9	StringTie	exon	128716747	128716923	1000	+	.	gene_id "MSTRG.201044"; transcript_id "MSTRG.201044.46"; exon_number "16";
chr9	StringTie	exon	128718325	128718387	1000	+	.	gene_id "MSTRG.201044"; transcript_id "MSTRG.201044.46"; exon_number "17";
chr9	StringTie	exon	128718549	128718625	1000	+	.	gene_id "MSTRG.201044"; transcript_id "MSTRG.201044.46"; exon_number "18";
chr9	StringTie	exon	128719686	128719828	1000	+	.	gene_id "MSTRG.201044"; transcript_id "MSTRG.201044.46"; exon_number "19";
chr9	StringTie	exon	128719910	128720017	1000	+	.	gene_id "MSTRG.201044"; transcript_id "MSTRG.201044.46"; exon_number "20";
chr9	StringTie	exon	128720203	128720283	1000	+	.	gene_id "MSTRG.201044"; transcript_id "MSTRG.201044.46"; exon_number "21";
chr9	StringTie	exon	128720394	128720867	1000	+	.	gene_id "MSTRG.201044"; transcript_id "MSTRG.201044.46"; exon_number "22";
chr9	StringTie	exon	128721376	128721589	1000	+	.	gene_id "MSTRG.201044"; transcript_id "MSTRG.201044.46"; exon_number "23";
chr9	StringTie	transcript	128701636	128721818	1000	+	.	gene_id "MSTRG.201044"; transcript_id "MSTRG.201044.47";
chr9	StringTie	exon	128701636	128702939	1000	+	.	gene_id "MSTRG.201044"; transcript_id "MSTRG.201044.47"; exon_number "1";
chr9	StringTie	exon	128705303	128705543	1000	+	.	gene_id "MSTRG.201044"; transcript_id "MSTRG.201044.47"; exon_number "2";
chr9	StringTie	exon	128705734	128705879	1000	+	.	gene_id "MSTRG.201044"; transcript_id "MSTRG.201044.47"; exon_number "3";
chr9	StringTie	exon	128706713	128706824	1000	+	.	gene_id "MSTRG.201044"; transcript_id "MSTRG.201044.47"; exon_number "4";
chr9	StringTie	exon	128706896	128707023	1000	+	.	gene_id "MSTRG.201044"; transcript_id "MSTRG.201044.47"; exon_number "5";
chr9	StringTie	exon	128707222	128707405	1000	+	.	gene_id "MSTRG.201044"; transcript_id "MSTRG.201044.47"; exon_number "6";
chr9	StringTie	exon	128713052	128713198	1000	+	.	gene_id "MSTRG.201044"; transcript_id "MSTRG.201044.47"; exon_number "7";
chr9	StringTie	exon	128713278	128713387	1000	+	.	gene_id "MSTRG.201044"; transcript_id "MSTRG.201044.47"; exon_number "8";
chr9	StringTie	exon	128713499	128713642	1000	+	.	gene_id "MSTRG.201044"; transcript_id "MSTRG.201044.47"; exon_number "9";
chr9	StringTie	exon	128714046	128714121	1000	+	.	gene_id "MSTRG.201044"; transcript_id "MSTRG.201044.47"; exon_number "10";
chr9	StringTie	exon	128714197	128714365	1000	+	.	gene_id "MSTRG.201044"; transcript_id "MSTRG.201044.47"; exon_number "11";
chr9	StringTie	exon	128714562	128714664	1000	+	.	gene_id "MSTRG.201044"; transcript_id "MSTRG.201044.47"; exon_number "12";
chr9	StringTie	exon	128714798	128714865	1000	+	.	gene_id "MSTRG.201044"; transcript_id "MSTRG.201044.47"; exon_number "13";
chr9	StringTie	exon	128715172	128715235	1000	+	.	gene_id "MSTRG.201044"; transcript_id "MSTRG.201044.47"; exon_number "14";
chr9	StringTie	exon	128715369	128715460	1000	+	.	gene_id "MSTRG.201044"; transcript_id "MSTRG.201044.47"; exon_number "15";
chr9	StringTie	exon	128716747	128716923	1000	+	.	gene_id "MSTRG.201044"; transcript_id "MSTRG.201044.47"; exon_number "16";
chr9	StringTie	exon	128718325	128718387	1000	+	.	gene_id "MSTRG.201044"; transcript_id "MSTRG.201044.47"; exon_number "17";
chr9	StringTie	exon	128718549	128718625	1000	+	.	gene_id "MSTRG.201044"; transcript_id "MSTRG.201044.47"; exon_number "18";
chr9	StringTie	exon	128719686	128719828	1000	+	.	gene_id "MSTRG.201044"; transcript_id "MSTRG.201044.47"; exon_number "19";
chr9	StringTie	exon	128719910	128720017	1000	+	.	gene_id "MSTRG.201044"; transcript_id "MSTRG.201044.47"; exon_number "20";
chr9	StringTie	exon	128720203	128720283	1000	+	.	gene_id "MSTRG.201044"; transcript_id "MSTRG.201044.47"; exon_number "21";
chr9	StringTie	exon	128720394	128721078	1000	+	.	gene_id "MSTRG.201044"; transcript_id "MSTRG.201044.47"; exon_number "22";
chr9	StringTie	exon	128721271	128721375	1000	+	.	gene_id "MSTRG.201044"; transcript_id "MSTRG.201044.47"; exon_number "23";
chr9	StringTie	exon	128721698	128721818	1000	+	.	gene_id "MSTRG.201044"; transcript_id "MSTRG.201044.47"; exon_number "24";
chr9	StringTie	transcript	128701663	128720920	1000	+	.	gene_id "MSTRG.201044"; transcript_id "MSTRG.201044.48";
chr9	StringTie	exon	128701663	128705879	1000	+	.	gene_id "MSTRG.201044"; transcript_id "MSTRG.201044.48"; exon_number "1";
chr9	StringTie	exon	128706713	128706824	1000	+	.	gene_id "MSTRG.201044"; transcript_id "MSTRG.201044.48"; exon_number "2";
chr9	StringTie	exon	128706896	128707023	1000	+	.	gene_id "MSTRG.201044"; transcript_id "MSTRG.201044.48"; exon_number "3";
chr9	StringTie	exon	128707222	128707405	1000	+	.	gene_id "MSTRG.201044"; transcript_id "MSTRG.201044.48"; exon_number "4";
chr9	StringTie	exon	128713052	128713198	1000	+	.	gene_id "MSTRG.201044"; transcript_id "MSTRG.201044.48"; exon_number "5";
chr9	StringTie	exon	128713278	128713387	1000	+	.	gene_id "MSTRG.201044"; transcript_id "MSTRG.201044.48"; exon_number "6";
chr9	StringTie	exon	128713499	128713838	1000	+	.	gene_id "MSTRG.201044"; transcript_id "MSTRG.201044.48"; exon_number "7";
chr9	StringTie	exon	128714046	128714121	1000	+	.	gene_id "MSTRG.201044"; transcript_id "MSTRG.201044.48"; exon_number "8";
chr9	StringTie	exon	128714197	128714365	1000	+	.	gene_id "MSTRG.201044"; transcript_id "MSTRG.201044.48"; exon_number "9";
chr9	StringTie	exon	128714562	128714664	1000	+	.	gene_id "MSTRG.201044"; transcript_id "MSTRG.201044.48"; exon_number "10";
chr9	StringTie	exon	128714798	128714865	1000	+	.	gene_id "MSTRG.201044"; transcript_id "MSTRG.201044.48"; exon_number "11";
chr9	StringTie	exon	128715172	128715235	1000	+	.	gene_id "MSTRG.201044"; transcript_id "MSTRG.201044.48"; exon_number "12";
chr9	StringTie	exon	128715369	128715460	1000	+	.	gene_id "MSTRG.201044"; transcript_id "MSTRG.201044.48"; exon_number "13";
chr9	StringTie	exon	128716747	128716923	1000	+	.	gene_id "MSTRG.201044"; transcript_id "MSTRG.201044.48"; exon_number "14";
chr9	StringTie	exon	128718325	128718387	1000	+	.	gene_id "MSTRG.201044"; transcript_id "MSTRG.201044.48"; exon_number "15";
chr9	StringTie	exon	128718549	128718625	1000	+	.	gene_id "MSTRG.201044"; transcript_id "MSTRG.201044.48"; exon_number "16";
chr9	StringTie	exon	128719686	128719828	1000	+	.	gene_id "MSTRG.201044"; transcript_id "MSTRG.201044.48"; exon_number "17";
chr9	StringTie	exon	128719910	128720017	1000	+	.	gene_id "MSTRG.201044"; transcript_id "MSTRG.201044.48"; exon_number "18";
chr9	StringTie	exon	128720203	128720283	1000	+	.	gene_id "MSTRG.201044"; transcript_id "MSTRG.201044.48"; exon_number "19";
chr9	StringTie	exon	128720394	128720920	1000	+	.	gene_id "MSTRG.201044"; transcript_id "MSTRG.201044.48"; exon_number "20";
chr9	StringTie	transcript	128701699	128721818	1000	+	.	gene_id "MSTRG.201044"; transcript_id "MSTRG.201044.49";
chr9	StringTie	exon	128701699	128705543	1000	+	.	gene_id "MSTRG.201044"; transcript_id "MSTRG.201044.49"; exon_number "1";
chr9	StringTie	exon	128705749	128705879	1000	+	.	gene_id "MSTRG.201044"; transcript_id "MSTRG.201044.49"; exon_number "2";
chr9	StringTie	exon	128706713	128706824	1000	+	.	gene_id "MSTRG.201044"; transcript_id "MSTRG.201044.49"; exon_number "3";
chr9	StringTie	exon	128706896	128707023	1000	+	.	gene_id "MSTRG.201044"; transcript_id "MSTRG.201044.49"; exon_number "4";
chr9	StringTie	exon	128707222	128707405	1000	+	.	gene_id "MSTRG.201044"; transcript_id "MSTRG.201044.49"; exon_number "5";
chr9	StringTie	exon	128713052	128713198	1000	+	.	gene_id "MSTRG.201044"; transcript_id "MSTRG.201044.49"; exon_number "6";
chr9	StringTie	exon	128713278	128713387	1000	+	.	gene_id "MSTRG.201044"; transcript_id "MSTRG.201044.49"; exon_number "7";
chr9	StringTie	exon	128713499	128713642	1000	+	.	gene_id "MSTRG.201044"; transcript_id "MSTRG.201044.49"; exon_number "8";
chr9	StringTie	exon	128714046	128714121	1000	+	.	gene_id "MSTRG.201044"; transcript_id "MSTRG.201044.49"; exon_number "9";
chr9	StringTie	exon	128714197	128714365	1000	+	.	gene_id "MSTRG.201044"; transcript_id "MSTRG.201044.49"; exon_number "10";
chr9	StringTie	exon	128714562	128714664	1000	+	.	gene_id "MSTRG.201044"; transcript_id "MSTRG.201044.49"; exon_number "11";
chr9	StringTie	exon	128714798	128714865	1000	+	.	gene_id "MSTRG.201044"; transcript_id "MSTRG.201044.49"; exon_number "12";
chr9	StringTie	exon	128715172	128715235	1000	+	.	gene_id "MSTRG.201044"; transcript_id "MSTRG.201044.49"; exon_number "13";
chr9	StringTie	exon	128715369	128715460	1000	+	.	gene_id "MSTRG.201044"; transcript_id "MSTRG.201044.49"; exon_number "14";
chr9	StringTie	exon	128716747	128716923	1000	+	.	gene_id "MSTRG.201044"; transcript_id "MSTRG.201044.49"; exon_number "15";
chr9	StringTie	exon	128718325	128718387	1000	+	.	gene_id "MSTRG.201044"; transcript_id "MSTRG.201044.49"; exon_number "16";
chr9	StringTie	exon	128718549	128718625	1000	+	.	gene_id "MSTRG.201044"; transcript_id "MSTRG.201044.49"; exon_number "17";
chr9	StringTie	exon	128719686	128719828	1000	+	.	gene_id "MSTRG.201044"; transcript_id "MSTRG.201044.49"; exon_number "18";
chr9	StringTie	exon	128719910	128720017	1000	+	.	gene_id "MSTRG.201044"; transcript_id "MSTRG.201044.49"; exon_number "19";
chr9	StringTie	exon	128720203	128720283	1000	+	.	gene_id "MSTRG.201044"; transcript_id "MSTRG.201044.49"; exon_number "20";
chr9	StringTie	exon	128720394	128720985	1000	+	.	gene_id "MSTRG.201044"; transcript_id "MSTRG.201044.49"; exon_number "21";
chr9	StringTie	exon	128721150	128721375	1000	+	.	gene_id "MSTRG.201044"; transcript_id "MSTRG.201044.49"; exon_number "22";
chr9	StringTie	exon	128721686	128721818	1000	+	.	gene_id "MSTRG.201044"; transcript_id "MSTRG.201044.49"; exon_number "23";
chr9	StringTie	transcript	128699955	128722626	1000	+	.	gene_id "MSTRG.201044"; transcript_id "MSTRG.201044.5";
chr9	StringTie	exon	128699955	128705543	1000	+	.	gene_id "MSTRG.201044"; transcript_id "MSTRG.201044.5"; exon_number "1";
chr9	StringTie	exon	128705734	128705879	1000	+	.	gene_id "MSTRG.201044"; transcript_id "MSTRG.201044.5"; exon_number "2";
chr9	StringTie	exon	128706713	128706824	1000	+	.	gene_id "MSTRG.201044"; transcript_id "MSTRG.201044.5"; exon_number "3";
chr9	StringTie	exon	128706896	128707023	1000	+	.	gene_id "MSTRG.201044"; transcript_id "MSTRG.201044.5"; exon_number "4";
chr9	StringTie	exon	128707222	128707405	1000	+	.	gene_id "MSTRG.201044"; transcript_id "MSTRG.201044.5"; exon_number "5";
chr9	StringTie	exon	128713052	128713198	1000	+	.	gene_id "MSTRG.201044"; transcript_id "MSTRG.201044.5"; exon_number "6";
chr9	StringTie	exon	128713278	128713387	1000	+	.	gene_id "MSTRG.201044"; transcript_id "MSTRG.201044.5"; exon_number "7";
chr9	StringTie	exon	128713499	128713642	1000	+	.	gene_id "MSTRG.201044"; transcript_id "MSTRG.201044.5"; exon_number "8";
chr9	StringTie	exon	128714046	128714121	1000	+	.	gene_id "MSTRG.201044"; transcript_id "MSTRG.201044.5"; exon_number "9";
chr9	StringTie	exon	128714197	128714365	1000	+	.	gene_id "MSTRG.201044"; transcript_id "MSTRG.201044.5"; exon_number "10";
chr9	StringTie	exon	128714562	128714664	1000	+	.	gene_id "MSTRG.201044"; transcript_id "MSTRG.201044.5"; exon_number "11";
chr9	StringTie	exon	128714798	128714865	1000	+	.	gene_id "MSTRG.201044"; transcript_id "MSTRG.201044.5"; exon_number "12";
chr9	StringTie	exon	128715172	128715235	1000	+	.	gene_id "MSTRG.201044"; transcript_id "MSTRG.201044.5"; exon_number "13";
chr9	StringTie	exon	128715369	128715460	1000	+	.	gene_id "MSTRG.201044"; transcript_id "MSTRG.201044.5"; exon_number "14";
chr9	StringTie	exon	128716747	128716923	1000	+	.	gene_id "MSTRG.201044"; transcript_id "MSTRG.201044.5"; exon_number "15";
chr9	StringTie	exon	128718325	128718387	1000	+	.	gene_id "MSTRG.201044"; transcript_id "MSTRG.201044.5"; exon_number "16";
chr9	StringTie	exon	128718549	128718625	1000	+	.	gene_id "MSTRG.201044"; transcript_id "MSTRG.201044.5"; exon_number "17";
chr9	StringTie	exon	128719686	128719828	1000	+	.	gene_id "MSTRG.201044"; transcript_id "MSTRG.201044.5"; exon_number "18";
chr9	StringTie	exon	128719910	128720017	1000	+	.	gene_id "MSTRG.201044"; transcript_id "MSTRG.201044.5"; exon_number "19";
chr9	StringTie	exon	128720203	128720283	1000	+	.	gene_id "MSTRG.201044"; transcript_id "MSTRG.201044.5"; exon_number "20";
chr9	StringTie	exon	128720394	128721282	1000	+	.	gene_id "MSTRG.201044"; transcript_id "MSTRG.201044.5"; exon_number "21";
chr9	StringTie	exon	128721659	128721697	1000	+	.	gene_id "MSTRG.201044"; transcript_id "MSTRG.201044.5"; exon_number "22";
chr9	StringTie	exon	128722470	128722626	1000	+	.	gene_id "MSTRG.201044"; transcript_id "MSTRG.201044.5"; exon_number "23";
chr9	StringTie	transcript	128701714	128721818	1000	+	.	gene_id "MSTRG.201044"; transcript_id "MSTRG.201044.50";
chr9	StringTie	exon	128701714	128702939	1000	+	.	gene_id "MSTRG.201044"; transcript_id "MSTRG.201044.50"; exon_number "1";
chr9	StringTie	exon	128705303	128705543	1000	+	.	gene_id "MSTRG.201044"; transcript_id "MSTRG.201044.50"; exon_number "2";
chr9	StringTie	exon	128705734	128705879	1000	+	.	gene_id "MSTRG.201044"; transcript_id "MSTRG.201044.50"; exon_number "3";
chr9	StringTie	exon	128706713	128706824	1000	+	.	gene_id "MSTRG.201044"; transcript_id "MSTRG.201044.50"; exon_number "4";
chr9	StringTie	exon	128706896	128707023	1000	+	.	gene_id "MSTRG.201044"; transcript_id "MSTRG.201044.50"; exon_number "5";
chr9	StringTie	exon	128707222	128707405	1000	+	.	gene_id "MSTRG.201044"; transcript_id "MSTRG.201044.50"; exon_number "6";
chr9	StringTie	exon	128713052	128713198	1000	+	.	gene_id "MSTRG.201044"; transcript_id "MSTRG.201044.50"; exon_number "7";
chr9	StringTie	exon	128713278	128713387	1000	+	.	gene_id "MSTRG.201044"; transcript_id "MSTRG.201044.50"; exon_number "8";
chr9	StringTie	exon	128713499	128713642	1000	+	.	gene_id "MSTRG.201044"; transcript_id "MSTRG.201044.50"; exon_number "9";
chr9	StringTie	exon	128714046	128714121	1000	+	.	gene_id "MSTRG.201044"; transcript_id "MSTRG.201044.50"; exon_number "10";
chr9	StringTie	exon	128714197	128714365	1000	+	.	gene_id "MSTRG.201044"; transcript_id "MSTRG.201044.50"; exon_number "11";
chr9	StringTie	exon	128714562	128714664	1000	+	.	gene_id "MSTRG.201044"; transcript_id "MSTRG.201044.50"; exon_number "12";
chr9	StringTie	exon	128714798	128714865	1000	+	.	gene_id "MSTRG.201044"; transcript_id "MSTRG.201044.50"; exon_number "13";
chr9	StringTie	exon	128715172	128715235	1000	+	.	gene_id "MSTRG.201044"; transcript_id "MSTRG.201044.50"; exon_number "14";
chr9	StringTie	exon	128715369	128715460	1000	+	.	gene_id "MSTRG.201044"; transcript_id "MSTRG.201044.50"; exon_number "15";
chr9	StringTie	exon	128716747	128716923	1000	+	.	gene_id "MSTRG.201044"; transcript_id "MSTRG.201044.50"; exon_number "16";
chr9	StringTie	exon	128718325	128718387	1000	+	.	gene_id "MSTRG.201044"; transcript_id "MSTRG.201044.50"; exon_number "17";
chr9	StringTie	exon	128718549	128718625	1000	+	.	gene_id "MSTRG.201044"; transcript_id "MSTRG.201044.50"; exon_number "18";
chr9	StringTie	exon	128719686	128719828	1000	+	.	gene_id "MSTRG.201044"; transcript_id "MSTRG.201044.50"; exon_number "19";
chr9	StringTie	exon	128719910	128720017	1000	+	.	gene_id "MSTRG.201044"; transcript_id "MSTRG.201044.50"; exon_number "20";
chr9	StringTie	exon	128720203	128720283	1000	+	.	gene_id "MSTRG.201044"; transcript_id "MSTRG.201044.50"; exon_number "21";
chr9	StringTie	exon	128720394	128721094	1000	+	.	gene_id "MSTRG.201044"; transcript_id "MSTRG.201044.50"; exon_number "22";
chr9	StringTie	exon	128721134	128721270	1000	+	.	gene_id "MSTRG.201044"; transcript_id "MSTRG.201044.50"; exon_number "23";
chr9	StringTie	exon	128721698	128721818	1000	+	.	gene_id "MSTRG.201044"; transcript_id "MSTRG.201044.50"; exon_number "24";
chr9	StringTie	transcript	128701719	128720920	1000	+	.	gene_id "MSTRG.201044"; transcript_id "MSTRG.201044.51";
chr9	StringTie	exon	128701719	128702939	1000	+	.	gene_id "MSTRG.201044"; transcript_id "MSTRG.201044.51"; exon_number "1";
chr9	StringTie	exon	128705231	128705543	1000	+	.	gene_id "MSTRG.201044"; transcript_id "MSTRG.201044.51"; exon_number "2";
chr9	StringTie	exon	128705734	128705879	1000	+	.	gene_id "MSTRG.201044"; transcript_id "MSTRG.201044.51"; exon_number "3";
chr9	StringTie	exon	128706713	128706824	1000	+	.	gene_id "MSTRG.201044"; transcript_id "MSTRG.201044.51"; exon_number "4";
chr9	StringTie	exon	128706896	128707023	1000	+	.	gene_id "MSTRG.201044"; transcript_id "MSTRG.201044.51"; exon_number "5";
chr9	StringTie	exon	128707222	128707405	1000	+	.	gene_id "MSTRG.201044"; transcript_id "MSTRG.201044.51"; exon_number "6";
chr9	StringTie	exon	128713052	128713198	1000	+	.	gene_id "MSTRG.201044"; transcript_id "MSTRG.201044.51"; exon_number "7";
chr9	StringTie	exon	128713278	128713387	1000	+	.	gene_id "MSTRG.201044"; transcript_id "MSTRG.201044.51"; exon_number "8";
chr9	StringTie	exon	128713499	128713642	1000	+	.	gene_id "MSTRG.201044"; transcript_id "MSTRG.201044.51"; exon_number "9";
chr9	StringTie	exon	128714046	128714121	1000	+	.	gene_id "MSTRG.201044"; transcript_id "MSTRG.201044.51"; exon_number "10";
chr9	StringTie	exon	128714202	128714365	1000	+	.	gene_id "MSTRG.201044"; transcript_id "MSTRG.201044.51"; exon_number "11";
chr9	StringTie	exon	128714562	128714664	1000	+	.	gene_id "MSTRG.201044"; transcript_id "MSTRG.201044.51"; exon_number "12";
chr9	StringTie	exon	128714798	128714865	1000	+	.	gene_id "MSTRG.201044"; transcript_id "MSTRG.201044.51"; exon_number "13";
chr9	StringTie	exon	128715172	128715235	1000	+	.	gene_id "MSTRG.201044"; transcript_id "MSTRG.201044.51"; exon_number "14";
chr9	StringTie	exon	128715369	128715460	1000	+	.	gene_id "MSTRG.201044"; transcript_id "MSTRG.201044.51"; exon_number "15";
chr9	StringTie	exon	128716747	128716923	1000	+	.	gene_id "MSTRG.201044"; transcript_id "MSTRG.201044.51"; exon_number "16";
chr9	StringTie	exon	128718325	128718387	1000	+	.	gene_id "MSTRG.201044"; transcript_id "MSTRG.201044.51"; exon_number "17";
chr9	StringTie	exon	128718549	128718625	1000	+	.	gene_id "MSTRG.201044"; transcript_id "MSTRG.201044.51"; exon_number "18";
chr9	StringTie	exon	128719686	128719828	1000	+	.	gene_id "MSTRG.201044"; transcript_id "MSTRG.201044.51"; exon_number "19";
chr9	StringTie	exon	128719910	128720017	1000	+	.	gene_id "MSTRG.201044"; transcript_id "MSTRG.201044.51"; exon_number "20";
chr9	StringTie	exon	128720203	128720283	1000	+	.	gene_id "MSTRG.201044"; transcript_id "MSTRG.201044.51"; exon_number "21";
chr9	StringTie	exon	128720394	128720920	1000	+	.	gene_id "MSTRG.201044"; transcript_id "MSTRG.201044.51"; exon_number "22";
chr9	StringTie	transcript	128701743	128721818	1000	+	.	gene_id "MSTRG.201044"; transcript_id "MSTRG.201044.52";
chr9	StringTie	exon	128701743	128702939	1000	+	.	gene_id "MSTRG.201044"; transcript_id "MSTRG.201044.52"; exon_number "1";
chr9	StringTie	exon	128705303	128705543	1000	+	.	gene_id "MSTRG.201044"; transcript_id "MSTRG.201044.52"; exon_number "2";
chr9	StringTie	exon	128705734	128705879	1000	+	.	gene_id "MSTRG.201044"; transcript_id "MSTRG.201044.52"; exon_number "3";
chr9	StringTie	exon	128706713	128706824	1000	+	.	gene_id "MSTRG.201044"; transcript_id "MSTRG.201044.52"; exon_number "4";
chr9	StringTie	exon	128706896	128707023	1000	+	.	gene_id "MSTRG.201044"; transcript_id "MSTRG.201044.52"; exon_number "5";
chr9	StringTie	exon	128707222	128707405	1000	+	.	gene_id "MSTRG.201044"; transcript_id "MSTRG.201044.52"; exon_number "6";
chr9	StringTie	exon	128713052	128713198	1000	+	.	gene_id "MSTRG.201044"; transcript_id "MSTRG.201044.52"; exon_number "7";
chr9	StringTie	exon	128713278	128713387	1000	+	.	gene_id "MSTRG.201044"; transcript_id "MSTRG.201044.52"; exon_number "8";
chr9	StringTie	exon	128713499	128713642	1000	+	.	gene_id "MSTRG.201044"; transcript_id "MSTRG.201044.52"; exon_number "9";
chr9	StringTie	exon	128714046	128714121	1000	+	.	gene_id "MSTRG.201044"; transcript_id "MSTRG.201044.52"; exon_number "10";
chr9	StringTie	exon	128714197	128714365	1000	+	.	gene_id "MSTRG.201044"; transcript_id "MSTRG.201044.52"; exon_number "11";
chr9	StringTie	exon	128714562	128714664	1000	+	.	gene_id "MSTRG.201044"; transcript_id "MSTRG.201044.52"; exon_number "12";
chr9	StringTie	exon	128714798	128714865	1000	+	.	gene_id "MSTRG.201044"; transcript_id "MSTRG.201044.52"; exon_number "13";
chr9	StringTie	exon	128715172	128715235	1000	+	.	gene_id "MSTRG.201044"; transcript_id "MSTRG.201044.52"; exon_number "14";
chr9	StringTie	exon	128715369	128715460	1000	+	.	gene_id "MSTRG.201044"; transcript_id "MSTRG.201044.52"; exon_number "15";
chr9	StringTie	exon	128716747	128716923	1000	+	.	gene_id "MSTRG.201044"; transcript_id "MSTRG.201044.52"; exon_number "16";
chr9	StringTie	exon	128718325	128718387	1000	+	.	gene_id "MSTRG.201044"; transcript_id "MSTRG.201044.52"; exon_number "17";
chr9	StringTie	exon	128718549	128718625	1000	+	.	gene_id "MSTRG.201044"; transcript_id "MSTRG.201044.52"; exon_number "18";
chr9	StringTie	exon	128719686	128719828	1000	+	.	gene_id "MSTRG.201044"; transcript_id "MSTRG.201044.52"; exon_number "19";
chr9	StringTie	exon	128719910	128720017	1000	+	.	gene_id "MSTRG.201044"; transcript_id "MSTRG.201044.52"; exon_number "20";
chr9	StringTie	exon	128720203	128720283	1000	+	.	gene_id "MSTRG.201044"; transcript_id "MSTRG.201044.52"; exon_number "21";
chr9	StringTie	exon	128720394	128721067	1000	+	.	gene_id "MSTRG.201044"; transcript_id "MSTRG.201044.52"; exon_number "22";
chr9	StringTie	exon	128721382	128721436	1000	+	.	gene_id "MSTRG.201044"; transcript_id "MSTRG.201044.52"; exon_number "23";
chr9	StringTie	exon	128721702	128721818	1000	+	.	gene_id "MSTRG.201044"; transcript_id "MSTRG.201044.52"; exon_number "24";
chr9	StringTie	transcript	128701762	128721815	1000	+	.	gene_id "MSTRG.201044"; transcript_id "MSTRG.201044.53";
chr9	StringTie	exon	128701762	128702939	1000	+	.	gene_id "MSTRG.201044"; transcript_id "MSTRG.201044.53"; exon_number "1";
chr9	StringTie	exon	128705303	128705543	1000	+	.	gene_id "MSTRG.201044"; transcript_id "MSTRG.201044.53"; exon_number "2";
chr9	StringTie	exon	128705734	128705879	1000	+	.	gene_id "MSTRG.201044"; transcript_id "MSTRG.201044.53"; exon_number "3";
chr9	StringTie	exon	128706713	128706824	1000	+	.	gene_id "MSTRG.201044"; transcript_id "MSTRG.201044.53"; exon_number "4";
chr9	StringTie	exon	128706896	128707023	1000	+	.	gene_id "MSTRG.201044"; transcript_id "MSTRG.201044.53"; exon_number "5";
chr9	StringTie	exon	128707222	128707405	1000	+	.	gene_id "MSTRG.201044"; transcript_id "MSTRG.201044.53"; exon_number "6";
chr9	StringTie	exon	128713052	128713198	1000	+	.	gene_id "MSTRG.201044"; transcript_id "MSTRG.201044.53"; exon_number "7";
chr9	StringTie	exon	128713278	128713387	1000	+	.	gene_id "MSTRG.201044"; transcript_id "MSTRG.201044.53"; exon_number "8";
chr9	StringTie	exon	128713499	128713642	1000	+	.	gene_id "MSTRG.201044"; transcript_id "MSTRG.201044.53"; exon_number "9";
chr9	StringTie	exon	128714046	128714121	1000	+	.	gene_id "MSTRG.201044"; transcript_id "MSTRG.201044.53"; exon_number "10";
chr9	StringTie	exon	128714197	128714365	1000	+	.	gene_id "MSTRG.201044"; transcript_id "MSTRG.201044.53"; exon_number "11";
chr9	StringTie	exon	128714562	128714664	1000	+	.	gene_id "MSTRG.201044"; transcript_id "MSTRG.201044.53"; exon_number "12";
chr9	StringTie	exon	128714798	128714865	1000	+	.	gene_id "MSTRG.201044"; transcript_id "MSTRG.201044.53"; exon_number "13";
chr9	StringTie	exon	128715172	128715235	1000	+	.	gene_id "MSTRG.201044"; transcript_id "MSTRG.201044.53"; exon_number "14";
chr9	StringTie	exon	128715369	128715460	1000	+	.	gene_id "MSTRG.201044"; transcript_id "MSTRG.201044.53"; exon_number "15";
chr9	StringTie	exon	128716747	128716923	1000	+	.	gene_id "MSTRG.201044"; transcript_id "MSTRG.201044.53"; exon_number "16";
chr9	StringTie	exon	128718325	128718387	1000	+	.	gene_id "MSTRG.201044"; transcript_id "MSTRG.201044.53"; exon_number "17";
chr9	StringTie	exon	128718549	128718625	1000	+	.	gene_id "MSTRG.201044"; transcript_id "MSTRG.201044.53"; exon_number "18";
chr9	StringTie	exon	128719686	128719828	1000	+	.	gene_id "MSTRG.201044"; transcript_id "MSTRG.201044.53"; exon_number "19";
chr9	StringTie	exon	128719910	128720017	1000	+	.	gene_id "MSTRG.201044"; transcript_id "MSTRG.201044.53"; exon_number "20";
chr9	StringTie	exon	128720203	128720283	1000	+	.	gene_id "MSTRG.201044"; transcript_id "MSTRG.201044.53"; exon_number "21";
chr9	StringTie	exon	128720394	128721032	1000	+	.	gene_id "MSTRG.201044"; transcript_id "MSTRG.201044.53"; exon_number "22";
chr9	StringTie	exon	128721150	128721270	1000	+	.	gene_id "MSTRG.201044"; transcript_id "MSTRG.201044.53"; exon_number "23";
chr9	StringTie	exon	128721698	128721815	1000	+	.	gene_id "MSTRG.201044"; transcript_id "MSTRG.201044.53"; exon_number "24";
chr9	StringTie	transcript	128701793	128721503	1000	+	.	gene_id "MSTRG.201044"; transcript_id "MSTRG.201044.54";
chr9	StringTie	exon	128701793	128702939	1000	+	.	gene_id "MSTRG.201044"; transcript_id "MSTRG.201044.54"; exon_number "1";
chr9	StringTie	exon	128705303	128705543	1000	+	.	gene_id "MSTRG.201044"; transcript_id "MSTRG.201044.54"; exon_number "2";
chr9	StringTie	exon	128705734	128705879	1000	+	.	gene_id "MSTRG.201044"; transcript_id "MSTRG.201044.54"; exon_number "3";
chr9	StringTie	exon	128706713	128706824	1000	+	.	gene_id "MSTRG.201044"; transcript_id "MSTRG.201044.54"; exon_number "4";
chr9	StringTie	exon	128706896	128707023	1000	+	.	gene_id "MSTRG.201044"; transcript_id "MSTRG.201044.54"; exon_number "5";
chr9	StringTie	exon	128707222	128707405	1000	+	.	gene_id "MSTRG.201044"; transcript_id "MSTRG.201044.54"; exon_number "6";
chr9	StringTie	exon	128713052	128713198	1000	+	.	gene_id "MSTRG.201044"; transcript_id "MSTRG.201044.54"; exon_number "7";
chr9	StringTie	exon	128713278	128713387	1000	+	.	gene_id "MSTRG.201044"; transcript_id "MSTRG.201044.54"; exon_number "8";
chr9	StringTie	exon	128713499	128713642	1000	+	.	gene_id "MSTRG.201044"; transcript_id "MSTRG.201044.54"; exon_number "9";
chr9	StringTie	exon	128714046	128714121	1000	+	.	gene_id "MSTRG.201044"; transcript_id "MSTRG.201044.54"; exon_number "10";
chr9	StringTie	exon	128714197	128714365	1000	+	.	gene_id "MSTRG.201044"; transcript_id "MSTRG.201044.54"; exon_number "11";
chr9	StringTie	exon	128714562	128714664	1000	+	.	gene_id "MSTRG.201044"; transcript_id "MSTRG.201044.54"; exon_number "12";
chr9	StringTie	exon	128714798	128714865	1000	+	.	gene_id "MSTRG.201044"; transcript_id "MSTRG.201044.54"; exon_number "13";
chr9	StringTie	exon	128715172	128715235	1000	+	.	gene_id "MSTRG.201044"; transcript_id "MSTRG.201044.54"; exon_number "14";
chr9	StringTie	exon	128715369	128715460	1000	+	.	gene_id "MSTRG.201044"; transcript_id "MSTRG.201044.54"; exon_number "15";
chr9	StringTie	exon	128716747	128716923	1000	+	.	gene_id "MSTRG.201044"; transcript_id "MSTRG.201044.54"; exon_number "16";
chr9	StringTie	exon	128718325	128718387	1000	+	.	gene_id "MSTRG.201044"; transcript_id "MSTRG.201044.54"; exon_number "17";
chr9	StringTie	exon	128718549	128718625	1000	+	.	gene_id "MSTRG.201044"; transcript_id "MSTRG.201044.54"; exon_number "18";
chr9	StringTie	exon	128719686	128719828	1000	+	.	gene_id "MSTRG.201044"; transcript_id "MSTRG.201044.54"; exon_number "19";
chr9	StringTie	exon	128719910	128720017	1000	+	.	gene_id "MSTRG.201044"; transcript_id "MSTRG.201044.54"; exon_number "20";
chr9	StringTie	exon	128720203	128720283	1000	+	.	gene_id "MSTRG.201044"; transcript_id "MSTRG.201044.54"; exon_number "21";
chr9	StringTie	exon	128720394	128720923	1000	+	.	gene_id "MSTRG.201044"; transcript_id "MSTRG.201044.54"; exon_number "22";
chr9	StringTie	exon	128721033	128721076	1000	+	.	gene_id "MSTRG.201044"; transcript_id "MSTRG.201044.54"; exon_number "23";
chr9	StringTie	exon	128721341	128721503	1000	+	.	gene_id "MSTRG.201044"; transcript_id "MSTRG.201044.54"; exon_number "24";
chr9	StringTie	transcript	128701803	128722040	1000	+	.	gene_id "MSTRG.201044"; transcript_id "MSTRG.201044.55";
chr9	StringTie	exon	128701803	128702939	1000	+	.	gene_id "MSTRG.201044"; transcript_id "MSTRG.201044.55"; exon_number "1";
chr9	StringTie	exon	128705303	128705543	1000	+	.	gene_id "MSTRG.201044"; transcript_id "MSTRG.201044.55"; exon_number "2";
chr9	StringTie	exon	128705734	128705879	1000	+	.	gene_id "MSTRG.201044"; transcript_id "MSTRG.201044.55"; exon_number "3";
chr9	StringTie	exon	128706713	128706824	1000	+	.	gene_id "MSTRG.201044"; transcript_id "MSTRG.201044.55"; exon_number "4";
chr9	StringTie	exon	128706896	128707023	1000	+	.	gene_id "MSTRG.201044"; transcript_id "MSTRG.201044.55"; exon_number "5";
chr9	StringTie	exon	128707222	128707405	1000	+	.	gene_id "MSTRG.201044"; transcript_id "MSTRG.201044.55"; exon_number "6";
chr9	StringTie	exon	128713052	128713198	1000	+	.	gene_id "MSTRG.201044"; transcript_id "MSTRG.201044.55"; exon_number "7";
chr9	StringTie	exon	128713278	128713387	1000	+	.	gene_id "MSTRG.201044"; transcript_id "MSTRG.201044.55"; exon_number "8";
chr9	StringTie	exon	128713499	128713642	1000	+	.	gene_id "MSTRG.201044"; transcript_id "MSTRG.201044.55"; exon_number "9";
chr9	StringTie	exon	128714046	128714121	1000	+	.	gene_id "MSTRG.201044"; transcript_id "MSTRG.201044.55"; exon_number "10";
chr9	StringTie	exon	128714197	128714365	1000	+	.	gene_id "MSTRG.201044"; transcript_id "MSTRG.201044.55"; exon_number "11";
chr9	StringTie	exon	128714562	128714664	1000	+	.	gene_id "MSTRG.201044"; transcript_id "MSTRG.201044.55"; exon_number "12";
chr9	StringTie	exon	128714798	128714865	1000	+	.	gene_id "MSTRG.201044"; transcript_id "MSTRG.201044.55"; exon_number "13";
chr9	StringTie	exon	128715172	128715235	1000	+	.	gene_id "MSTRG.201044"; transcript_id "MSTRG.201044.55"; exon_number "14";
chr9	StringTie	exon	128715369	128715460	1000	+	.	gene_id "MSTRG.201044"; transcript_id "MSTRG.201044.55"; exon_number "15";
chr9	StringTie	exon	128716747	128716923	1000	+	.	gene_id "MSTRG.201044"; transcript_id "MSTRG.201044.55"; exon_number "16";
chr9	StringTie	exon	128718325	128718387	1000	+	.	gene_id "MSTRG.201044"; transcript_id "MSTRG.201044.55"; exon_number "17";
chr9	StringTie	exon	128718549	128718625	1000	+	.	gene_id "MSTRG.201044"; transcript_id "MSTRG.201044.55"; exon_number "18";
chr9	StringTie	exon	128719686	128719828	1000	+	.	gene_id "MSTRG.201044"; transcript_id "MSTRG.201044.55"; exon_number "19";
chr9	StringTie	exon	128719910	128720017	1000	+	.	gene_id "MSTRG.201044"; transcript_id "MSTRG.201044.55"; exon_number "20";
chr9	StringTie	exon	128720203	128720283	1000	+	.	gene_id "MSTRG.201044"; transcript_id "MSTRG.201044.55"; exon_number "21";
chr9	StringTie	exon	128720394	128721082	1000	+	.	gene_id "MSTRG.201044"; transcript_id "MSTRG.201044.55"; exon_number "22";
chr9	StringTie	exon	128722018	128722040	1000	+	.	gene_id "MSTRG.201044"; transcript_id "MSTRG.201044.55"; exon_number "23";
chr9	StringTie	transcript	128701803	128721827	1000	+	.	gene_id "MSTRG.201044"; transcript_id "MSTRG.201044.56";
chr9	StringTie	exon	128701803	128702939	1000	+	.	gene_id "MSTRG.201044"; transcript_id "MSTRG.201044.56"; exon_number "1";
chr9	StringTie	exon	128705303	128705543	1000	+	.	gene_id "MSTRG.201044"; transcript_id "MSTRG.201044.56"; exon_number "2";
chr9	StringTie	exon	128705734	128705879	1000	+	.	gene_id "MSTRG.201044"; transcript_id "MSTRG.201044.56"; exon_number "3";
chr9	StringTie	exon	128706713	128706824	1000	+	.	gene_id "MSTRG.201044"; transcript_id "MSTRG.201044.56"; exon_number "4";
chr9	StringTie	exon	128706896	128707023	1000	+	.	gene_id "MSTRG.201044"; transcript_id "MSTRG.201044.56"; exon_number "5";
chr9	StringTie	exon	128707222	128707405	1000	+	.	gene_id "MSTRG.201044"; transcript_id "MSTRG.201044.56"; exon_number "6";
chr9	StringTie	exon	128713052	128713198	1000	+	.	gene_id "MSTRG.201044"; transcript_id "MSTRG.201044.56"; exon_number "7";
chr9	StringTie	exon	128713278	128713387	1000	+	.	gene_id "MSTRG.201044"; transcript_id "MSTRG.201044.56"; exon_number "8";
chr9	StringTie	exon	128713499	128713642	1000	+	.	gene_id "MSTRG.201044"; transcript_id "MSTRG.201044.56"; exon_number "9";
chr9	StringTie	exon	128714046	128714121	1000	+	.	gene_id "MSTRG.201044"; transcript_id "MSTRG.201044.56"; exon_number "10";
chr9	StringTie	exon	128714197	128714365	1000	+	.	gene_id "MSTRG.201044"; transcript_id "MSTRG.201044.56"; exon_number "11";
chr9	StringTie	exon	128714562	128714664	1000	+	.	gene_id "MSTRG.201044"; transcript_id "MSTRG.201044.56"; exon_number "12";
chr9	StringTie	exon	128714798	128714865	1000	+	.	gene_id "MSTRG.201044"; transcript_id "MSTRG.201044.56"; exon_number "13";
chr9	StringTie	exon	128715172	128715235	1000	+	.	gene_id "MSTRG.201044"; transcript_id "MSTRG.201044.56"; exon_number "14";
chr9	StringTie	exon	128715369	128715460	1000	+	.	gene_id "MSTRG.201044"; transcript_id "MSTRG.201044.56"; exon_number "15";
chr9	StringTie	exon	128716747	128716923	1000	+	.	gene_id "MSTRG.201044"; transcript_id "MSTRG.201044.56"; exon_number "16";
chr9	StringTie	exon	128718325	128718387	1000	+	.	gene_id "MSTRG.201044"; transcript_id "MSTRG.201044.56"; exon_number "17";
chr9	StringTie	exon	128718549	128718625	1000	+	.	gene_id "MSTRG.201044"; transcript_id "MSTRG.201044.56"; exon_number "18";
chr9	StringTie	exon	128719686	128719828	1000	+	.	gene_id "MSTRG.201044"; transcript_id "MSTRG.201044.56"; exon_number "19";
chr9	StringTie	exon	128719910	128720017	1000	+	.	gene_id "MSTRG.201044"; transcript_id "MSTRG.201044.56"; exon_number "20";
chr9	StringTie	exon	128720203	128720283	1000	+	.	gene_id "MSTRG.201044"; transcript_id "MSTRG.201044.56"; exon_number "21";
chr9	StringTie	exon	128720394	128721133	1000	+	.	gene_id "MSTRG.201044"; transcript_id "MSTRG.201044.56"; exon_number "22";
chr9	StringTie	exon	128721271	128721282	1000	+	.	gene_id "MSTRG.201044"; transcript_id "MSTRG.201044.56"; exon_number "23";
chr9	StringTie	exon	128721659	128721827	1000	+	.	gene_id "MSTRG.201044"; transcript_id "MSTRG.201044.56"; exon_number "24";
chr9	StringTie	transcript	128701803	128721827	1000	+	.	gene_id "MSTRG.201044"; transcript_id "MSTRG.201044.57";
chr9	StringTie	exon	128701803	128702939	1000	+	.	gene_id "MSTRG.201044"; transcript_id "MSTRG.201044.57"; exon_number "1";
chr9	StringTie	exon	128705303	128705543	1000	+	.	gene_id "MSTRG.201044"; transcript_id "MSTRG.201044.57"; exon_number "2";
chr9	StringTie	exon	128705734	128705879	1000	+	.	gene_id "MSTRG.201044"; transcript_id "MSTRG.201044.57"; exon_number "3";
chr9	StringTie	exon	128706713	128706824	1000	+	.	gene_id "MSTRG.201044"; transcript_id "MSTRG.201044.57"; exon_number "4";
chr9	StringTie	exon	128706896	128707023	1000	+	.	gene_id "MSTRG.201044"; transcript_id "MSTRG.201044.57"; exon_number "5";
chr9	StringTie	exon	128707222	128707405	1000	+	.	gene_id "MSTRG.201044"; transcript_id "MSTRG.201044.57"; exon_number "6";
chr9	StringTie	exon	128713052	128713198	1000	+	.	gene_id "MSTRG.201044"; transcript_id "MSTRG.201044.57"; exon_number "7";
chr9	StringTie	exon	128713278	128713387	1000	+	.	gene_id "MSTRG.201044"; transcript_id "MSTRG.201044.57"; exon_number "8";
chr9	StringTie	exon	128713499	128713642	1000	+	.	gene_id "MSTRG.201044"; transcript_id "MSTRG.201044.57"; exon_number "9";
chr9	StringTie	exon	128714046	128714121	1000	+	.	gene_id "MSTRG.201044"; transcript_id "MSTRG.201044.57"; exon_number "10";
chr9	StringTie	exon	128714197	128714365	1000	+	.	gene_id "MSTRG.201044"; transcript_id "MSTRG.201044.57"; exon_number "11";
chr9	StringTie	exon	128714562	128714664	1000	+	.	gene_id "MSTRG.201044"; transcript_id "MSTRG.201044.57"; exon_number "12";
chr9	StringTie	exon	128714798	128714865	1000	+	.	gene_id "MSTRG.201044"; transcript_id "MSTRG.201044.57"; exon_number "13";
chr9	StringTie	exon	128715172	128715235	1000	+	.	gene_id "MSTRG.201044"; transcript_id "MSTRG.201044.57"; exon_number "14";
chr9	StringTie	exon	128715369	128715460	1000	+	.	gene_id "MSTRG.201044"; transcript_id "MSTRG.201044.57"; exon_number "15";
chr9	StringTie	exon	128716747	128716923	1000	+	.	gene_id "MSTRG.201044"; transcript_id "MSTRG.201044.57"; exon_number "16";
chr9	StringTie	exon	128718325	128718387	1000	+	.	gene_id "MSTRG.201044"; transcript_id "MSTRG.201044.57"; exon_number "17";
chr9	StringTie	exon	128718549	128718625	1000	+	.	gene_id "MSTRG.201044"; transcript_id "MSTRG.201044.57"; exon_number "18";
chr9	StringTie	exon	128719686	128719828	1000	+	.	gene_id "MSTRG.201044"; transcript_id "MSTRG.201044.57"; exon_number "19";
chr9	StringTie	exon	128719910	128720017	1000	+	.	gene_id "MSTRG.201044"; transcript_id "MSTRG.201044.57"; exon_number "20";
chr9	StringTie	exon	128720203	128720283	1000	+	.	gene_id "MSTRG.201044"; transcript_id "MSTRG.201044.57"; exon_number "21";
chr9	StringTie	exon	128720394	128721133	1000	+	.	gene_id "MSTRG.201044"; transcript_id "MSTRG.201044.57"; exon_number "22";
chr9	StringTie	exon	128721271	128721352	1000	+	.	gene_id "MSTRG.201044"; transcript_id "MSTRG.201044.57"; exon_number "23";
chr9	StringTie	exon	128721698	128721827	1000	+	.	gene_id "MSTRG.201044"; transcript_id "MSTRG.201044.57"; exon_number "24";
chr9	StringTie	transcript	128701816	128721816	1000	+	.	gene_id "MSTRG.201044"; transcript_id "MSTRG.201044.58";
chr9	StringTie	exon	128701816	128702939	1000	+	.	gene_id "MSTRG.201044"; transcript_id "MSTRG.201044.58"; exon_number "1";
chr9	StringTie	exon	128705231	128705543	1000	+	.	gene_id "MSTRG.201044"; transcript_id "MSTRG.201044.58"; exon_number "2";
chr9	StringTie	exon	128705734	128705879	1000	+	.	gene_id "MSTRG.201044"; transcript_id "MSTRG.201044.58"; exon_number "3";
chr9	StringTie	exon	128706713	128706824	1000	+	.	gene_id "MSTRG.201044"; transcript_id "MSTRG.201044.58"; exon_number "4";
chr9	StringTie	exon	128706896	128707023	1000	+	.	gene_id "MSTRG.201044"; transcript_id "MSTRG.201044.58"; exon_number "5";
chr9	StringTie	exon	128707222	128707405	1000	+	.	gene_id "MSTRG.201044"; transcript_id "MSTRG.201044.58"; exon_number "6";
chr9	StringTie	exon	128713052	128713198	1000	+	.	gene_id "MSTRG.201044"; transcript_id "MSTRG.201044.58"; exon_number "7";
chr9	StringTie	exon	128713278	128713387	1000	+	.	gene_id "MSTRG.201044"; transcript_id "MSTRG.201044.58"; exon_number "8";
chr9	StringTie	exon	128713499	128713642	1000	+	.	gene_id "MSTRG.201044"; transcript_id "MSTRG.201044.58"; exon_number "9";
chr9	StringTie	exon	128714046	128714121	1000	+	.	gene_id "MSTRG.201044"; transcript_id "MSTRG.201044.58"; exon_number "10";
chr9	StringTie	exon	128714197	128714365	1000	+	.	gene_id "MSTRG.201044"; transcript_id "MSTRG.201044.58"; exon_number "11";
chr9	StringTie	exon	128714562	128714664	1000	+	.	gene_id "MSTRG.201044"; transcript_id "MSTRG.201044.58"; exon_number "12";
chr9	StringTie	exon	128714798	128714865	1000	+	.	gene_id "MSTRG.201044"; transcript_id "MSTRG.201044.58"; exon_number "13";
chr9	StringTie	exon	128715172	128715235	1000	+	.	gene_id "MSTRG.201044"; transcript_id "MSTRG.201044.58"; exon_number "14";
chr9	StringTie	exon	128715369	128715460	1000	+	.	gene_id "MSTRG.201044"; transcript_id "MSTRG.201044.58"; exon_number "15";
chr9	StringTie	exon	128716747	128716923	1000	+	.	gene_id "MSTRG.201044"; transcript_id "MSTRG.201044.58"; exon_number "16";
chr9	StringTie	exon	128718325	128718387	1000	+	.	gene_id "MSTRG.201044"; transcript_id "MSTRG.201044.58"; exon_number "17";
chr9	StringTie	exon	128718549	128718625	1000	+	.	gene_id "MSTRG.201044"; transcript_id "MSTRG.201044.58"; exon_number "18";
chr9	StringTie	exon	128719686	128719828	1000	+	.	gene_id "MSTRG.201044"; transcript_id "MSTRG.201044.58"; exon_number "19";
chr9	StringTie	exon	128719910	128720017	1000	+	.	gene_id "MSTRG.201044"; transcript_id "MSTRG.201044.58"; exon_number "20";
chr9	StringTie	exon	128720203	128720283	1000	+	.	gene_id "MSTRG.201044"; transcript_id "MSTRG.201044.58"; exon_number "21";
chr9	StringTie	exon	128720394	128721101	1000	+	.	gene_id "MSTRG.201044"; transcript_id "MSTRG.201044.58"; exon_number "22";
chr9	StringTie	exon	128721283	128721436	1000	+	.	gene_id "MSTRG.201044"; transcript_id "MSTRG.201044.58"; exon_number "23";
chr9	StringTie	exon	128721698	128721816	1000	+	.	gene_id "MSTRG.201044"; transcript_id "MSTRG.201044.58"; exon_number "24";
chr9	StringTie	transcript	128701818	128720918	1000	+	.	gene_id "MSTRG.201044"; transcript_id "MSTRG.201044.59";
chr9	StringTie	exon	128701818	128702600	1000	+	.	gene_id "MSTRG.201044"; transcript_id "MSTRG.201044.59"; exon_number "1";
chr9	StringTie	exon	128705101	128705879	1000	+	.	gene_id "MSTRG.201044"; transcript_id "MSTRG.201044.59"; exon_number "2";
chr9	StringTie	exon	128706713	128706824	1000	+	.	gene_id "MSTRG.201044"; transcript_id "MSTRG.201044.59"; exon_number "3";
chr9	StringTie	exon	128706896	128707023	1000	+	.	gene_id "MSTRG.201044"; transcript_id "MSTRG.201044.59"; exon_number "4";
chr9	StringTie	exon	128707222	128707405	1000	+	.	gene_id "MSTRG.201044"; transcript_id "MSTRG.201044.59"; exon_number "5";
chr9	StringTie	exon	128713052	128713198	1000	+	.	gene_id "MSTRG.201044"; transcript_id "MSTRG.201044.59"; exon_number "6";
chr9	StringTie	exon	128713278	128713387	1000	+	.	gene_id "MSTRG.201044"; transcript_id "MSTRG.201044.59"; exon_number "7";
chr9	StringTie	exon	128713499	128713642	1000	+	.	gene_id "MSTRG.201044"; transcript_id "MSTRG.201044.59"; exon_number "8";
chr9	StringTie	exon	128714046	128714121	1000	+	.	gene_id "MSTRG.201044"; transcript_id "MSTRG.201044.59"; exon_number "9";
chr9	StringTie	exon	128714197	128714365	1000	+	.	gene_id "MSTRG.201044"; transcript_id "MSTRG.201044.59"; exon_number "10";
chr9	StringTie	exon	128714562	128714664	1000	+	.	gene_id "MSTRG.201044"; transcript_id "MSTRG.201044.59"; exon_number "11";
chr9	StringTie	exon	128714798	128714865	1000	+	.	gene_id "MSTRG.201044"; transcript_id "MSTRG.201044.59"; exon_number "12";
chr9	StringTie	exon	128715172	128715235	1000	+	.	gene_id "MSTRG.201044"; transcript_id "MSTRG.201044.59"; exon_number "13";
chr9	StringTie	exon	128715369	128715460	1000	+	.	gene_id "MSTRG.201044"; transcript_id "MSTRG.201044.59"; exon_number "14";
chr9	StringTie	exon	128716747	128716923	1000	+	.	gene_id "MSTRG.201044"; transcript_id "MSTRG.201044.59"; exon_number "15";
chr9	StringTie	exon	128718325	128718387	1000	+	.	gene_id "MSTRG.201044"; transcript_id "MSTRG.201044.59"; exon_number "16";
chr9	StringTie	exon	128718549	128718625	1000	+	.	gene_id "MSTRG.201044"; transcript_id "MSTRG.201044.59"; exon_number "17";
chr9	StringTie	exon	128719686	128719828	1000	+	.	gene_id "MSTRG.201044"; transcript_id "MSTRG.201044.59"; exon_number "18";
chr9	StringTie	exon	128719910	128720017	1000	+	.	gene_id "MSTRG.201044"; transcript_id "MSTRG.201044.59"; exon_number "19";
chr9	StringTie	exon	128720203	128720283	1000	+	.	gene_id "MSTRG.201044"; transcript_id "MSTRG.201044.59"; exon_number "20";
chr9	StringTie	exon	128720394	128720918	1000	+	.	gene_id "MSTRG.201044"; transcript_id "MSTRG.201044.59"; exon_number "21";
chr9	StringTie	transcript	128700026	128721569	1000	+	.	gene_id "MSTRG.201044"; transcript_id "MSTRG.201044.6";
chr9	StringTie	exon	128700026	128705543	1000	+	.	gene_id "MSTRG.201044"; transcript_id "MSTRG.201044.6"; exon_number "1";
chr9	StringTie	exon	128705734	128705879	1000	+	.	gene_id "MSTRG.201044"; transcript_id "MSTRG.201044.6"; exon_number "2";
chr9	StringTie	exon	128706713	128706824	1000	+	.	gene_id "MSTRG.201044"; transcript_id "MSTRG.201044.6"; exon_number "3";
chr9	StringTie	exon	128706896	128707023	1000	+	.	gene_id "MSTRG.201044"; transcript_id "MSTRG.201044.6"; exon_number "4";
chr9	StringTie	exon	128707222	128707405	1000	+	.	gene_id "MSTRG.201044"; transcript_id "MSTRG.201044.6"; exon_number "5";
chr9	StringTie	exon	128713052	128713198	1000	+	.	gene_id "MSTRG.201044"; transcript_id "MSTRG.201044.6"; exon_number "6";
chr9	StringTie	exon	128713278	128713387	1000	+	.	gene_id "MSTRG.201044"; transcript_id "MSTRG.201044.6"; exon_number "7";
chr9	StringTie	exon	128713499	128713642	1000	+	.	gene_id "MSTRG.201044"; transcript_id "MSTRG.201044.6"; exon_number "8";
chr9	StringTie	exon	128714046	128714121	1000	+	.	gene_id "MSTRG.201044"; transcript_id "MSTRG.201044.6"; exon_number "9";
chr9	StringTie	exon	128714197	128714365	1000	+	.	gene_id "MSTRG.201044"; transcript_id "MSTRG.201044.6"; exon_number "10";
chr9	StringTie	exon	128714562	128714664	1000	+	.	gene_id "MSTRG.201044"; transcript_id "MSTRG.201044.6"; exon_number "11";
chr9	StringTie	exon	128714798	128714865	1000	+	.	gene_id "MSTRG.201044"; transcript_id "MSTRG.201044.6"; exon_number "12";
chr9	StringTie	exon	128715172	128715235	1000	+	.	gene_id "MSTRG.201044"; transcript_id "MSTRG.201044.6"; exon_number "13";
chr9	StringTie	exon	128715369	128715460	1000	+	.	gene_id "MSTRG.201044"; transcript_id "MSTRG.201044.6"; exon_number "14";
chr9	StringTie	exon	128716747	128716923	1000	+	.	gene_id "MSTRG.201044"; transcript_id "MSTRG.201044.6"; exon_number "15";
chr9	StringTie	exon	128718325	128718387	1000	+	.	gene_id "MSTRG.201044"; transcript_id "MSTRG.201044.6"; exon_number "16";
chr9	StringTie	exon	128718549	128718625	1000	+	.	gene_id "MSTRG.201044"; transcript_id "MSTRG.201044.6"; exon_number "17";
chr9	StringTie	exon	128719686	128719828	1000	+	.	gene_id "MSTRG.201044"; transcript_id "MSTRG.201044.6"; exon_number "18";
chr9	StringTie	exon	128719910	128720017	1000	+	.	gene_id "MSTRG.201044"; transcript_id "MSTRG.201044.6"; exon_number "19";
chr9	StringTie	exon	128720203	128720283	1000	+	.	gene_id "MSTRG.201044"; transcript_id "MSTRG.201044.6"; exon_number "20";
chr9	StringTie	exon	128720394	128721067	1000	+	.	gene_id "MSTRG.201044"; transcript_id "MSTRG.201044.6"; exon_number "21";
chr9	StringTie	exon	128721479	128721569	1000	+	.	gene_id "MSTRG.201044"; transcript_id "MSTRG.201044.6"; exon_number "22";
chr9	StringTie	transcript	128701818	128722077	1000	+	.	gene_id "MSTRG.201044"; transcript_id "MSTRG.201044.60";
chr9	StringTie	exon	128701818	128705543	1000	+	.	gene_id "MSTRG.201044"; transcript_id "MSTRG.201044.60"; exon_number "1";
chr9	StringTie	exon	128705734	128705879	1000	+	.	gene_id "MSTRG.201044"; transcript_id "MSTRG.201044.60"; exon_number "2";
chr9	StringTie	exon	128706713	128706824	1000	+	.	gene_id "MSTRG.201044"; transcript_id "MSTRG.201044.60"; exon_number "3";
chr9	StringTie	exon	128706896	128707023	1000	+	.	gene_id "MSTRG.201044"; transcript_id "MSTRG.201044.60"; exon_number "4";
chr9	StringTie	exon	128707222	128707405	1000	+	.	gene_id "MSTRG.201044"; transcript_id "MSTRG.201044.60"; exon_number "5";
chr9	StringTie	exon	128713052	128713198	1000	+	.	gene_id "MSTRG.201044"; transcript_id "MSTRG.201044.60"; exon_number "6";
chr9	StringTie	exon	128713278	128713387	1000	+	.	gene_id "MSTRG.201044"; transcript_id "MSTRG.201044.60"; exon_number "7";
chr9	StringTie	exon	128713499	128713642	1000	+	.	gene_id "MSTRG.201044"; transcript_id "MSTRG.201044.60"; exon_number "8";
chr9	StringTie	exon	128714046	128714121	1000	+	.	gene_id "MSTRG.201044"; transcript_id "MSTRG.201044.60"; exon_number "9";
chr9	StringTie	exon	128714197	128714365	1000	+	.	gene_id "MSTRG.201044"; transcript_id "MSTRG.201044.60"; exon_number "10";
chr9	StringTie	exon	128714562	128714664	1000	+	.	gene_id "MSTRG.201044"; transcript_id "MSTRG.201044.60"; exon_number "11";
chr9	StringTie	exon	128714798	128714865	1000	+	.	gene_id "MSTRG.201044"; transcript_id "MSTRG.201044.60"; exon_number "12";
chr9	StringTie	exon	128715172	128715235	1000	+	.	gene_id "MSTRG.201044"; transcript_id "MSTRG.201044.60"; exon_number "13";
chr9	StringTie	exon	128715369	128715460	1000	+	.	gene_id "MSTRG.201044"; transcript_id "MSTRG.201044.60"; exon_number "14";
chr9	StringTie	exon	128716747	128716923	1000	+	.	gene_id "MSTRG.201044"; transcript_id "MSTRG.201044.60"; exon_number "15";
chr9	StringTie	exon	128718325	128718387	1000	+	.	gene_id "MSTRG.201044"; transcript_id "MSTRG.201044.60"; exon_number "16";
chr9	StringTie	exon	128718549	128718625	1000	+	.	gene_id "MSTRG.201044"; transcript_id "MSTRG.201044.60"; exon_number "17";
chr9	StringTie	exon	128719686	128719828	1000	+	.	gene_id "MSTRG.201044"; transcript_id "MSTRG.201044.60"; exon_number "18";
chr9	StringTie	exon	128719910	128720017	1000	+	.	gene_id "MSTRG.201044"; transcript_id "MSTRG.201044.60"; exon_number "19";
chr9	StringTie	exon	128720203	128720283	1000	+	.	gene_id "MSTRG.201044"; transcript_id "MSTRG.201044.60"; exon_number "20";
chr9	StringTie	exon	128720394	128721159	1000	+	.	gene_id "MSTRG.201044"; transcript_id "MSTRG.201044.60"; exon_number "21";
chr9	StringTie	exon	128721698	128721784	1000	+	.	gene_id "MSTRG.201044"; transcript_id "MSTRG.201044.60"; exon_number "22";
chr9	StringTie	exon	128722018	128722077	1000	+	.	gene_id "MSTRG.201044"; transcript_id "MSTRG.201044.60"; exon_number "23";
chr9	StringTie	transcript	128701818	128721503	1000	+	.	gene_id "MSTRG.201044"; transcript_id "MSTRG.201044.61";
chr9	StringTie	exon	128701818	128702939	1000	+	.	gene_id "MSTRG.201044"; transcript_id "MSTRG.201044.61"; exon_number "1";
chr9	StringTie	exon	128705303	128705543	1000	+	.	gene_id "MSTRG.201044"; transcript_id "MSTRG.201044.61"; exon_number "2";
chr9	StringTie	exon	128705734	128705879	1000	+	.	gene_id "MSTRG.201044"; transcript_id "MSTRG.201044.61"; exon_number "3";
chr9	StringTie	exon	128706713	128706824	1000	+	.	gene_id "MSTRG.201044"; transcript_id "MSTRG.201044.61"; exon_number "4";
chr9	StringTie	exon	128706896	128707023	1000	+	.	gene_id "MSTRG.201044"; transcript_id "MSTRG.201044.61"; exon_number "5";
chr9	StringTie	exon	128707222	128707405	1000	+	.	gene_id "MSTRG.201044"; transcript_id "MSTRG.201044.61"; exon_number "6";
chr9	StringTie	exon	128713052	128713198	1000	+	.	gene_id "MSTRG.201044"; transcript_id "MSTRG.201044.61"; exon_number "7";
chr9	StringTie	exon	128713278	128713387	1000	+	.	gene_id "MSTRG.201044"; transcript_id "MSTRG.201044.61"; exon_number "8";
chr9	StringTie	exon	128713499	128713642	1000	+	.	gene_id "MSTRG.201044"; transcript_id "MSTRG.201044.61"; exon_number "9";
chr9	StringTie	exon	128714046	128714121	1000	+	.	gene_id "MSTRG.201044"; transcript_id "MSTRG.201044.61"; exon_number "10";
chr9	StringTie	exon	128714197	128714365	1000	+	.	gene_id "MSTRG.201044"; transcript_id "MSTRG.201044.61"; exon_number "11";
chr9	StringTie	exon	128714562	128714664	1000	+	.	gene_id "MSTRG.201044"; transcript_id "MSTRG.201044.61"; exon_number "12";
chr9	StringTie	exon	128714798	128714865	1000	+	.	gene_id "MSTRG.201044"; transcript_id "MSTRG.201044.61"; exon_number "13";
chr9	StringTie	exon	128715172	128715235	1000	+	.	gene_id "MSTRG.201044"; transcript_id "MSTRG.201044.61"; exon_number "14";
chr9	StringTie	exon	128715369	128715460	1000	+	.	gene_id "MSTRG.201044"; transcript_id "MSTRG.201044.61"; exon_number "15";
chr9	StringTie	exon	128716747	128716923	1000	+	.	gene_id "MSTRG.201044"; transcript_id "MSTRG.201044.61"; exon_number "16";
chr9	StringTie	exon	128718325	128718387	1000	+	.	gene_id "MSTRG.201044"; transcript_id "MSTRG.201044.61"; exon_number "17";
chr9	StringTie	exon	128718549	128718625	1000	+	.	gene_id "MSTRG.201044"; transcript_id "MSTRG.201044.61"; exon_number "18";
chr9	StringTie	exon	128719686	128719828	1000	+	.	gene_id "MSTRG.201044"; transcript_id "MSTRG.201044.61"; exon_number "19";
chr9	StringTie	exon	128719910	128720017	1000	+	.	gene_id "MSTRG.201044"; transcript_id "MSTRG.201044.61"; exon_number "20";
chr9	StringTie	exon	128720203	128720283	1000	+	.	gene_id "MSTRG.201044"; transcript_id "MSTRG.201044.61"; exon_number "21";
chr9	StringTie	exon	128720394	128721094	1000	+	.	gene_id "MSTRG.201044"; transcript_id "MSTRG.201044.61"; exon_number "22";
chr9	StringTie	exon	128721134	128721149	1000	+	.	gene_id "MSTRG.201044"; transcript_id "MSTRG.201044.61"; exon_number "23";
chr9	StringTie	exon	128721236	128721381	1000	+	.	gene_id "MSTRG.201044"; transcript_id "MSTRG.201044.61"; exon_number "24";
chr9	StringTie	exon	128721437	128721503	1000	+	.	gene_id "MSTRG.201044"; transcript_id "MSTRG.201044.61"; exon_number "25";
chr9	StringTie	transcript	128701830	128721545	1000	+	.	gene_id "MSTRG.201044"; transcript_id "MSTRG.201044.62";
chr9	StringTie	exon	128701830	128702939	1000	+	.	gene_id "MSTRG.201044"; transcript_id "MSTRG.201044.62"; exon_number "1";
chr9	StringTie	exon	128705303	128705543	1000	+	.	gene_id "MSTRG.201044"; transcript_id "MSTRG.201044.62"; exon_number "2";
chr9	StringTie	exon	128705734	128705879	1000	+	.	gene_id "MSTRG.201044"; transcript_id "MSTRG.201044.62"; exon_number "3";
chr9	StringTie	exon	128706713	128706824	1000	+	.	gene_id "MSTRG.201044"; transcript_id "MSTRG.201044.62"; exon_number "4";
chr9	StringTie	exon	128706896	128707023	1000	+	.	gene_id "MSTRG.201044"; transcript_id "MSTRG.201044.62"; exon_number "5";
chr9	StringTie	exon	128707222	128707405	1000	+	.	gene_id "MSTRG.201044"; transcript_id "MSTRG.201044.62"; exon_number "6";
chr9	StringTie	exon	128713052	128713198	1000	+	.	gene_id "MSTRG.201044"; transcript_id "MSTRG.201044.62"; exon_number "7";
chr9	StringTie	exon	128713278	128713387	1000	+	.	gene_id "MSTRG.201044"; transcript_id "MSTRG.201044.62"; exon_number "8";
chr9	StringTie	exon	128713499	128713642	1000	+	.	gene_id "MSTRG.201044"; transcript_id "MSTRG.201044.62"; exon_number "9";
chr9	StringTie	exon	128714046	128714121	1000	+	.	gene_id "MSTRG.201044"; transcript_id "MSTRG.201044.62"; exon_number "10";
chr9	StringTie	exon	128714197	128714365	1000	+	.	gene_id "MSTRG.201044"; transcript_id "MSTRG.201044.62"; exon_number "11";
chr9	StringTie	exon	128714562	128714664	1000	+	.	gene_id "MSTRG.201044"; transcript_id "MSTRG.201044.62"; exon_number "12";
chr9	StringTie	exon	128714798	128714865	1000	+	.	gene_id "MSTRG.201044"; transcript_id "MSTRG.201044.62"; exon_number "13";
chr9	StringTie	exon	128715172	128715235	1000	+	.	gene_id "MSTRG.201044"; transcript_id "MSTRG.201044.62"; exon_number "14";
chr9	StringTie	exon	128715369	128715460	1000	+	.	gene_id "MSTRG.201044"; transcript_id "MSTRG.201044.62"; exon_number "15";
chr9	StringTie	exon	128716747	128716923	1000	+	.	gene_id "MSTRG.201044"; transcript_id "MSTRG.201044.62"; exon_number "16";
chr9	StringTie	exon	128718325	128718387	1000	+	.	gene_id "MSTRG.201044"; transcript_id "MSTRG.201044.62"; exon_number "17";
chr9	StringTie	exon	128718549	128718625	1000	+	.	gene_id "MSTRG.201044"; transcript_id "MSTRG.201044.62"; exon_number "18";
chr9	StringTie	exon	128719686	128719828	1000	+	.	gene_id "MSTRG.201044"; transcript_id "MSTRG.201044.62"; exon_number "19";
chr9	StringTie	exon	128719910	128720017	1000	+	.	gene_id "MSTRG.201044"; transcript_id "MSTRG.201044.62"; exon_number "20";
chr9	StringTie	exon	128720203	128720283	1000	+	.	gene_id "MSTRG.201044"; transcript_id "MSTRG.201044.62"; exon_number "21";
chr9	StringTie	exon	128720394	128720985	1000	+	.	gene_id "MSTRG.201044"; transcript_id "MSTRG.201044.62"; exon_number "22";
chr9	StringTie	exon	128721150	128721352	1000	+	.	gene_id "MSTRG.201044"; transcript_id "MSTRG.201044.62"; exon_number "23";
chr9	StringTie	exon	128721376	128721545	1000	+	.	gene_id "MSTRG.201044"; transcript_id "MSTRG.201044.62"; exon_number "24";
chr9	StringTie	transcript	128701838	128721858	1000	+	.	gene_id "MSTRG.201044"; transcript_id "MSTRG.201044.63";
chr9	StringTie	exon	128701838	128702939	1000	+	.	gene_id "MSTRG.201044"; transcript_id "MSTRG.201044.63"; exon_number "1";
chr9	StringTie	exon	128703102	128704129	1000	+	.	gene_id "MSTRG.201044"; transcript_id "MSTRG.201044.63"; exon_number "2";
chr9	StringTie	exon	128705303	128705543	1000	+	.	gene_id "MSTRG.201044"; transcript_id "MSTRG.201044.63"; exon_number "3";
chr9	StringTie	exon	128705734	128705879	1000	+	.	gene_id "MSTRG.201044"; transcript_id "MSTRG.201044.63"; exon_number "4";
chr9	StringTie	exon	128706713	128706824	1000	+	.	gene_id "MSTRG.201044"; transcript_id "MSTRG.201044.63"; exon_number "5";
chr9	StringTie	exon	128706896	128707023	1000	+	.	gene_id "MSTRG.201044"; transcript_id "MSTRG.201044.63"; exon_number "6";
chr9	StringTie	exon	128707222	128707405	1000	+	.	gene_id "MSTRG.201044"; transcript_id "MSTRG.201044.63"; exon_number "7";
chr9	StringTie	exon	128713052	128713198	1000	+	.	gene_id "MSTRG.201044"; transcript_id "MSTRG.201044.63"; exon_number "8";
chr9	StringTie	exon	128713278	128713387	1000	+	.	gene_id "MSTRG.201044"; transcript_id "MSTRG.201044.63"; exon_number "9";
chr9	StringTie	exon	128713499	128713642	1000	+	.	gene_id "MSTRG.201044"; transcript_id "MSTRG.201044.63"; exon_number "10";
chr9	StringTie	exon	128714046	128714121	1000	+	.	gene_id "MSTRG.201044"; transcript_id "MSTRG.201044.63"; exon_number "11";
chr9	StringTie	exon	128714197	128714365	1000	+	.	gene_id "MSTRG.201044"; transcript_id "MSTRG.201044.63"; exon_number "12";
chr9	StringTie	exon	128714562	128714664	1000	+	.	gene_id "MSTRG.201044"; transcript_id "MSTRG.201044.63"; exon_number "13";
chr9	StringTie	exon	128714798	128714865	1000	+	.	gene_id "MSTRG.201044"; transcript_id "MSTRG.201044.63"; exon_number "14";
chr9	StringTie	exon	128715172	128715235	1000	+	.	gene_id "MSTRG.201044"; transcript_id "MSTRG.201044.63"; exon_number "15";
chr9	StringTie	exon	128715369	128715460	1000	+	.	gene_id "MSTRG.201044"; transcript_id "MSTRG.201044.63"; exon_number "16";
chr9	StringTie	exon	128716747	128716923	1000	+	.	gene_id "MSTRG.201044"; transcript_id "MSTRG.201044.63"; exon_number "17";
chr9	StringTie	exon	128718325	128718387	1000	+	.	gene_id "MSTRG.201044"; transcript_id "MSTRG.201044.63"; exon_number "18";
chr9	StringTie	exon	128718549	128718625	1000	+	.	gene_id "MSTRG.201044"; transcript_id "MSTRG.201044.63"; exon_number "19";
chr9	StringTie	exon	128719686	128719828	1000	+	.	gene_id "MSTRG.201044"; transcript_id "MSTRG.201044.63"; exon_number "20";
chr9	StringTie	exon	128719910	128720017	1000	+	.	gene_id "MSTRG.201044"; transcript_id "MSTRG.201044.63"; exon_number "21";
chr9	StringTie	exon	128720203	128720283	1000	+	.	gene_id "MSTRG.201044"; transcript_id "MSTRG.201044.63"; exon_number "22";
chr9	StringTie	exon	128720394	128720946	1000	+	.	gene_id "MSTRG.201044"; transcript_id "MSTRG.201044.63"; exon_number "23";
chr9	StringTie	exon	128721698	128721858	1000	+	.	gene_id "MSTRG.201044"; transcript_id "MSTRG.201044.63"; exon_number "24";
chr9	StringTie	transcript	128701843	128721503	1000	+	.	gene_id "MSTRG.201044"; transcript_id "MSTRG.201044.64";
chr9	StringTie	exon	128701843	128702939	1000	+	.	gene_id "MSTRG.201044"; transcript_id "MSTRG.201044.64"; exon_number "1";
chr9	StringTie	exon	128705303	128705543	1000	+	.	gene_id "MSTRG.201044"; transcript_id "MSTRG.201044.64"; exon_number "2";
chr9	StringTie	exon	128705734	128705879	1000	+	.	gene_id "MSTRG.201044"; transcript_id "MSTRG.201044.64"; exon_number "3";
chr9	StringTie	exon	128706713	128706824	1000	+	.	gene_id "MSTRG.201044"; transcript_id "MSTRG.201044.64"; exon_number "4";
chr9	StringTie	exon	128706896	128707023	1000	+	.	gene_id "MSTRG.201044"; transcript_id "MSTRG.201044.64"; exon_number "5";
chr9	StringTie	exon	128707222	128707405	1000	+	.	gene_id "MSTRG.201044"; transcript_id "MSTRG.201044.64"; exon_number "6";
chr9	StringTie	exon	128713052	128713198	1000	+	.	gene_id "MSTRG.201044"; transcript_id "MSTRG.201044.64"; exon_number "7";
chr9	StringTie	exon	128713278	128713387	1000	+	.	gene_id "MSTRG.201044"; transcript_id "MSTRG.201044.64"; exon_number "8";
chr9	StringTie	exon	128713499	128713642	1000	+	.	gene_id "MSTRG.201044"; transcript_id "MSTRG.201044.64"; exon_number "9";
chr9	StringTie	exon	128714046	128714121	1000	+	.	gene_id "MSTRG.201044"; transcript_id "MSTRG.201044.64"; exon_number "10";
chr9	StringTie	exon	128714197	128714365	1000	+	.	gene_id "MSTRG.201044"; transcript_id "MSTRG.201044.64"; exon_number "11";
chr9	StringTie	exon	128714562	128714664	1000	+	.	gene_id "MSTRG.201044"; transcript_id "MSTRG.201044.64"; exon_number "12";
chr9	StringTie	exon	128714798	128714865	1000	+	.	gene_id "MSTRG.201044"; transcript_id "MSTRG.201044.64"; exon_number "13";
chr9	StringTie	exon	128715172	128715235	1000	+	.	gene_id "MSTRG.201044"; transcript_id "MSTRG.201044.64"; exon_number "14";
chr9	StringTie	exon	128715369	128715460	1000	+	.	gene_id "MSTRG.201044"; transcript_id "MSTRG.201044.64"; exon_number "15";
chr9	StringTie	exon	128716747	128716923	1000	+	.	gene_id "MSTRG.201044"; transcript_id "MSTRG.201044.64"; exon_number "16";
chr9	StringTie	exon	128718325	128718387	1000	+	.	gene_id "MSTRG.201044"; transcript_id "MSTRG.201044.64"; exon_number "17";
chr9	StringTie	exon	128718549	128718625	1000	+	.	gene_id "MSTRG.201044"; transcript_id "MSTRG.201044.64"; exon_number "18";
chr9	StringTie	exon	128719686	128719828	1000	+	.	gene_id "MSTRG.201044"; transcript_id "MSTRG.201044.64"; exon_number "19";
chr9	StringTie	exon	128719910	128720017	1000	+	.	gene_id "MSTRG.201044"; transcript_id "MSTRG.201044.64"; exon_number "20";
chr9	StringTie	exon	128720203	128720283	1000	+	.	gene_id "MSTRG.201044"; transcript_id "MSTRG.201044.64"; exon_number "21";
chr9	StringTie	exon	128720394	128721032	1000	+	.	gene_id "MSTRG.201044"; transcript_id "MSTRG.201044.64"; exon_number "22";
chr9	StringTie	exon	128721150	128721352	1000	+	.	gene_id "MSTRG.201044"; transcript_id "MSTRG.201044.64"; exon_number "23";
chr9	StringTie	exon	128721437	128721503	1000	+	.	gene_id "MSTRG.201044"; transcript_id "MSTRG.201044.64"; exon_number "24";
chr9	StringTie	transcript	128701846	128721478	1000	+	.	gene_id "MSTRG.201044"; transcript_id "MSTRG.201044.65";
chr9	StringTie	exon	128701846	128702939	1000	+	.	gene_id "MSTRG.201044"; transcript_id "MSTRG.201044.65"; exon_number "1";
chr9	StringTie	exon	128705303	128705543	1000	+	.	gene_id "MSTRG.201044"; transcript_id "MSTRG.201044.65"; exon_number "2";
chr9	StringTie	exon	128705734	128705879	1000	+	.	gene_id "MSTRG.201044"; transcript_id "MSTRG.201044.65"; exon_number "3";
chr9	StringTie	exon	128706713	128706824	1000	+	.	gene_id "MSTRG.201044"; transcript_id "MSTRG.201044.65"; exon_number "4";
chr9	StringTie	exon	128706896	128707023	1000	+	.	gene_id "MSTRG.201044"; transcript_id "MSTRG.201044.65"; exon_number "5";
chr9	StringTie	exon	128707222	128707405	1000	+	.	gene_id "MSTRG.201044"; transcript_id "MSTRG.201044.65"; exon_number "6";
chr9	StringTie	exon	128713052	128713198	1000	+	.	gene_id "MSTRG.201044"; transcript_id "MSTRG.201044.65"; exon_number "7";
chr9	StringTie	exon	128713278	128713387	1000	+	.	gene_id "MSTRG.201044"; transcript_id "MSTRG.201044.65"; exon_number "8";
chr9	StringTie	exon	128713499	128713642	1000	+	.	gene_id "MSTRG.201044"; transcript_id "MSTRG.201044.65"; exon_number "9";
chr9	StringTie	exon	128714046	128714121	1000	+	.	gene_id "MSTRG.201044"; transcript_id "MSTRG.201044.65"; exon_number "10";
chr9	StringTie	exon	128714197	128714365	1000	+	.	gene_id "MSTRG.201044"; transcript_id "MSTRG.201044.65"; exon_number "11";
chr9	StringTie	exon	128714562	128714664	1000	+	.	gene_id "MSTRG.201044"; transcript_id "MSTRG.201044.65"; exon_number "12";
chr9	StringTie	exon	128714798	128714865	1000	+	.	gene_id "MSTRG.201044"; transcript_id "MSTRG.201044.65"; exon_number "13";
chr9	StringTie	exon	128715172	128715235	1000	+	.	gene_id "MSTRG.201044"; transcript_id "MSTRG.201044.65"; exon_number "14";
chr9	StringTie	exon	128715369	128715460	1000	+	.	gene_id "MSTRG.201044"; transcript_id "MSTRG.201044.65"; exon_number "15";
chr9	StringTie	exon	128716747	128716923	1000	+	.	gene_id "MSTRG.201044"; transcript_id "MSTRG.201044.65"; exon_number "16";
chr9	StringTie	exon	128718325	128718387	1000	+	.	gene_id "MSTRG.201044"; transcript_id "MSTRG.201044.65"; exon_number "17";
chr9	StringTie	exon	128718549	128718625	1000	+	.	gene_id "MSTRG.201044"; transcript_id "MSTRG.201044.65"; exon_number "18";
chr9	StringTie	exon	128719686	128719828	1000	+	.	gene_id "MSTRG.201044"; transcript_id "MSTRG.201044.65"; exon_number "19";
chr9	StringTie	exon	128719910	128720017	1000	+	.	gene_id "MSTRG.201044"; transcript_id "MSTRG.201044.65"; exon_number "20";
chr9	StringTie	exon	128720203	128720283	1000	+	.	gene_id "MSTRG.201044"; transcript_id "MSTRG.201044.65"; exon_number "21";
chr9	StringTie	exon	128720394	128721101	1000	+	.	gene_id "MSTRG.201044"; transcript_id "MSTRG.201044.65"; exon_number "22";
chr9	StringTie	exon	128721134	128721363	1000	+	.	gene_id "MSTRG.201044"; transcript_id "MSTRG.201044.65"; exon_number "23";
chr9	StringTie	exon	128721400	128721478	1000	+	.	gene_id "MSTRG.201044"; transcript_id "MSTRG.201044.65"; exon_number "24";
chr9	StringTie	transcript	128701853	128721510	1000	+	.	gene_id "MSTRG.201044"; transcript_id "MSTRG.201044.66";
chr9	StringTie	exon	128701853	128704129	1000	+	.	gene_id "MSTRG.201044"; transcript_id "MSTRG.201044.66"; exon_number "1";
chr9	StringTie	exon	128705303	128705543	1000	+	.	gene_id "MSTRG.201044"; transcript_id "MSTRG.201044.66"; exon_number "2";
chr9	StringTie	exon	128705734	128705879	1000	+	.	gene_id "MSTRG.201044"; transcript_id "MSTRG.201044.66"; exon_number "3";
chr9	StringTie	exon	128706713	128706824	1000	+	.	gene_id "MSTRG.201044"; transcript_id "MSTRG.201044.66"; exon_number "4";
chr9	StringTie	exon	128706896	128707023	1000	+	.	gene_id "MSTRG.201044"; transcript_id "MSTRG.201044.66"; exon_number "5";
chr9	StringTie	exon	128707222	128707405	1000	+	.	gene_id "MSTRG.201044"; transcript_id "MSTRG.201044.66"; exon_number "6";
chr9	StringTie	exon	128713052	128713198	1000	+	.	gene_id "MSTRG.201044"; transcript_id "MSTRG.201044.66"; exon_number "7";
chr9	StringTie	exon	128713278	128713387	1000	+	.	gene_id "MSTRG.201044"; transcript_id "MSTRG.201044.66"; exon_number "8";
chr9	StringTie	exon	128713499	128713642	1000	+	.	gene_id "MSTRG.201044"; transcript_id "MSTRG.201044.66"; exon_number "9";
chr9	StringTie	exon	128714046	128714121	1000	+	.	gene_id "MSTRG.201044"; transcript_id "MSTRG.201044.66"; exon_number "10";
chr9	StringTie	exon	128714197	128714365	1000	+	.	gene_id "MSTRG.201044"; transcript_id "MSTRG.201044.66"; exon_number "11";
chr9	StringTie	exon	128714562	128714664	1000	+	.	gene_id "MSTRG.201044"; transcript_id "MSTRG.201044.66"; exon_number "12";
chr9	StringTie	exon	128714798	128714865	1000	+	.	gene_id "MSTRG.201044"; transcript_id "MSTRG.201044.66"; exon_number "13";
chr9	StringTie	exon	128715172	128715235	1000	+	.	gene_id "MSTRG.201044"; transcript_id "MSTRG.201044.66"; exon_number "14";
chr9	StringTie	exon	128715369	128715460	1000	+	.	gene_id "MSTRG.201044"; transcript_id "MSTRG.201044.66"; exon_number "15";
chr9	StringTie	exon	128716747	128716923	1000	+	.	gene_id "MSTRG.201044"; transcript_id "MSTRG.201044.66"; exon_number "16";
chr9	StringTie	exon	128718325	128718387	1000	+	.	gene_id "MSTRG.201044"; transcript_id "MSTRG.201044.66"; exon_number "17";
chr9	StringTie	exon	128718549	128718625	1000	+	.	gene_id "MSTRG.201044"; transcript_id "MSTRG.201044.66"; exon_number "18";
chr9	StringTie	exon	128719686	128719828	1000	+	.	gene_id "MSTRG.201044"; transcript_id "MSTRG.201044.66"; exon_number "19";
chr9	StringTie	exon	128719910	128720017	1000	+	.	gene_id "MSTRG.201044"; transcript_id "MSTRG.201044.66"; exon_number "20";
chr9	StringTie	exon	128720203	128720239	1000	+	.	gene_id "MSTRG.201044"; transcript_id "MSTRG.201044.66"; exon_number "21";
chr9	StringTie	exon	128720394	128721076	1000	+	.	gene_id "MSTRG.201044"; transcript_id "MSTRG.201044.66"; exon_number "22";
chr9	StringTie	exon	128721283	128721510	1000	+	.	gene_id "MSTRG.201044"; transcript_id "MSTRG.201044.66"; exon_number "23";
chr9	StringTie	transcript	128701854	128721817	1000	+	.	gene_id "MSTRG.201044"; transcript_id "MSTRG.201044.67";
chr9	StringTie	exon	128701854	128702939	1000	+	.	gene_id "MSTRG.201044"; transcript_id "MSTRG.201044.67"; exon_number "1";
chr9	StringTie	exon	128705303	128705543	1000	+	.	gene_id "MSTRG.201044"; transcript_id "MSTRG.201044.67"; exon_number "2";
chr9	StringTie	exon	128705734	128705879	1000	+	.	gene_id "MSTRG.201044"; transcript_id "MSTRG.201044.67"; exon_number "3";
chr9	StringTie	exon	128706713	128706824	1000	+	.	gene_id "MSTRG.201044"; transcript_id "MSTRG.201044.67"; exon_number "4";
chr9	StringTie	exon	128706896	128707023	1000	+	.	gene_id "MSTRG.201044"; transcript_id "MSTRG.201044.67"; exon_number "5";
chr9	StringTie	exon	128707222	128707405	1000	+	.	gene_id "MSTRG.201044"; transcript_id "MSTRG.201044.67"; exon_number "6";
chr9	StringTie	exon	128713052	128713198	1000	+	.	gene_id "MSTRG.201044"; transcript_id "MSTRG.201044.67"; exon_number "7";
chr9	StringTie	exon	128713278	128713387	1000	+	.	gene_id "MSTRG.201044"; transcript_id "MSTRG.201044.67"; exon_number "8";
chr9	StringTie	exon	128713499	128713642	1000	+	.	gene_id "MSTRG.201044"; transcript_id "MSTRG.201044.67"; exon_number "9";
chr9	StringTie	exon	128714046	128714121	1000	+	.	gene_id "MSTRG.201044"; transcript_id "MSTRG.201044.67"; exon_number "10";
chr9	StringTie	exon	128714197	128714365	1000	+	.	gene_id "MSTRG.201044"; transcript_id "MSTRG.201044.67"; exon_number "11";
chr9	StringTie	exon	128714562	128714664	1000	+	.	gene_id "MSTRG.201044"; transcript_id "MSTRG.201044.67"; exon_number "12";
chr9	StringTie	exon	128714798	128714865	1000	+	.	gene_id "MSTRG.201044"; transcript_id "MSTRG.201044.67"; exon_number "13";
chr9	StringTie	exon	128715172	128715235	1000	+	.	gene_id "MSTRG.201044"; transcript_id "MSTRG.201044.67"; exon_number "14";
chr9	StringTie	exon	128715369	128715460	1000	+	.	gene_id "MSTRG.201044"; transcript_id "MSTRG.201044.67"; exon_number "15";
chr9	StringTie	exon	128716747	128716923	1000	+	.	gene_id "MSTRG.201044"; transcript_id "MSTRG.201044.67"; exon_number "16";
chr9	StringTie	exon	128718325	128718387	1000	+	.	gene_id "MSTRG.201044"; transcript_id "MSTRG.201044.67"; exon_number "17";
chr9	StringTie	exon	128718549	128718625	1000	+	.	gene_id "MSTRG.201044"; transcript_id "MSTRG.201044.67"; exon_number "18";
chr9	StringTie	exon	128719686	128719828	1000	+	.	gene_id "MSTRG.201044"; transcript_id "MSTRG.201044.67"; exon_number "19";
chr9	StringTie	exon	128719910	128720017	1000	+	.	gene_id "MSTRG.201044"; transcript_id "MSTRG.201044.67"; exon_number "20";
chr9	StringTie	exon	128720203	128720283	1000	+	.	gene_id "MSTRG.201044"; transcript_id "MSTRG.201044.67"; exon_number "21";
chr9	StringTie	exon	128720394	128721094	1000	+	.	gene_id "MSTRG.201044"; transcript_id "MSTRG.201044.67"; exon_number "22";
chr9	StringTie	exon	128721665	128721817	1000	+	.	gene_id "MSTRG.201044"; transcript_id "MSTRG.201044.67"; exon_number "23";
chr9	StringTie	transcript	128701855	128721550	1000	+	.	gene_id "MSTRG.201044"; transcript_id "MSTRG.201044.68";
chr9	StringTie	exon	128701855	128702939	1000	+	.	gene_id "MSTRG.201044"; transcript_id "MSTRG.201044.68"; exon_number "1";
chr9	StringTie	exon	128705303	128705543	1000	+	.	gene_id "MSTRG.201044"; transcript_id "MSTRG.201044.68"; exon_number "2";
chr9	StringTie	exon	128705734	128705879	1000	+	.	gene_id "MSTRG.201044"; transcript_id "MSTRG.201044.68"; exon_number "3";
chr9	StringTie	exon	128706713	128706824	1000	+	.	gene_id "MSTRG.201044"; transcript_id "MSTRG.201044.68"; exon_number "4";
chr9	StringTie	exon	128706896	128707023	1000	+	.	gene_id "MSTRG.201044"; transcript_id "MSTRG.201044.68"; exon_number "5";
chr9	StringTie	exon	128707222	128707405	1000	+	.	gene_id "MSTRG.201044"; transcript_id "MSTRG.201044.68"; exon_number "6";
chr9	StringTie	exon	128713052	128713198	1000	+	.	gene_id "MSTRG.201044"; transcript_id "MSTRG.201044.68"; exon_number "7";
chr9	StringTie	exon	128713278	128713387	1000	+	.	gene_id "MSTRG.201044"; transcript_id "MSTRG.201044.68"; exon_number "8";
chr9	StringTie	exon	128713499	128713642	1000	+	.	gene_id "MSTRG.201044"; transcript_id "MSTRG.201044.68"; exon_number "9";
chr9	StringTie	exon	128714046	128714121	1000	+	.	gene_id "MSTRG.201044"; transcript_id "MSTRG.201044.68"; exon_number "10";
chr9	StringTie	exon	128714197	128714365	1000	+	.	gene_id "MSTRG.201044"; transcript_id "MSTRG.201044.68"; exon_number "11";
chr9	StringTie	exon	128714562	128714664	1000	+	.	gene_id "MSTRG.201044"; transcript_id "MSTRG.201044.68"; exon_number "12";
chr9	StringTie	exon	128714798	128714865	1000	+	.	gene_id "MSTRG.201044"; transcript_id "MSTRG.201044.68"; exon_number "13";
chr9	StringTie	exon	128715172	128715235	1000	+	.	gene_id "MSTRG.201044"; transcript_id "MSTRG.201044.68"; exon_number "14";
chr9	StringTie	exon	128715369	128715460	1000	+	.	gene_id "MSTRG.201044"; transcript_id "MSTRG.201044.68"; exon_number "15";
chr9	StringTie	exon	128716747	128716923	1000	+	.	gene_id "MSTRG.201044"; transcript_id "MSTRG.201044.68"; exon_number "16";
chr9	StringTie	exon	128718325	128718387	1000	+	.	gene_id "MSTRG.201044"; transcript_id "MSTRG.201044.68"; exon_number "17";
chr9	StringTie	exon	128718549	128718625	1000	+	.	gene_id "MSTRG.201044"; transcript_id "MSTRG.201044.68"; exon_number "18";
chr9	StringTie	exon	128719686	128719828	1000	+	.	gene_id "MSTRG.201044"; transcript_id "MSTRG.201044.68"; exon_number "19";
chr9	StringTie	exon	128719910	128720017	1000	+	.	gene_id "MSTRG.201044"; transcript_id "MSTRG.201044.68"; exon_number "20";
chr9	StringTie	exon	128720203	128720283	1000	+	.	gene_id "MSTRG.201044"; transcript_id "MSTRG.201044.68"; exon_number "21";
chr9	StringTie	exon	128720394	128721261	1000	+	.	gene_id "MSTRG.201044"; transcript_id "MSTRG.201044.68"; exon_number "22";
chr9	StringTie	exon	128721382	128721550	1000	+	.	gene_id "MSTRG.201044"; transcript_id "MSTRG.201044.68"; exon_number "23";
chr9	StringTie	transcript	128701869	128721817	1000	+	.	gene_id "MSTRG.201044"; transcript_id "MSTRG.201044.69";
chr9	StringTie	exon	128701869	128702939	1000	+	.	gene_id "MSTRG.201044"; transcript_id "MSTRG.201044.69"; exon_number "1";
chr9	StringTie	exon	128705303	128705543	1000	+	.	gene_id "MSTRG.201044"; transcript_id "MSTRG.201044.69"; exon_number "2";
chr9	StringTie	exon	128705734	128705879	1000	+	.	gene_id "MSTRG.201044"; transcript_id "MSTRG.201044.69"; exon_number "3";
chr9	StringTie	exon	128706713	128706824	1000	+	.	gene_id "MSTRG.201044"; transcript_id "MSTRG.201044.69"; exon_number "4";
chr9	StringTie	exon	128706896	128707023	1000	+	.	gene_id "MSTRG.201044"; transcript_id "MSTRG.201044.69"; exon_number "5";
chr9	StringTie	exon	128707222	128707405	1000	+	.	gene_id "MSTRG.201044"; transcript_id "MSTRG.201044.69"; exon_number "6";
chr9	StringTie	exon	128713052	128713198	1000	+	.	gene_id "MSTRG.201044"; transcript_id "MSTRG.201044.69"; exon_number "7";
chr9	StringTie	exon	128713278	128713387	1000	+	.	gene_id "MSTRG.201044"; transcript_id "MSTRG.201044.69"; exon_number "8";
chr9	StringTie	exon	128713499	128713642	1000	+	.	gene_id "MSTRG.201044"; transcript_id "MSTRG.201044.69"; exon_number "9";
chr9	StringTie	exon	128714046	128714121	1000	+	.	gene_id "MSTRG.201044"; transcript_id "MSTRG.201044.69"; exon_number "10";
chr9	StringTie	exon	128714197	128714365	1000	+	.	gene_id "MSTRG.201044"; transcript_id "MSTRG.201044.69"; exon_number "11";
chr9	StringTie	exon	128714562	128714664	1000	+	.	gene_id "MSTRG.201044"; transcript_id "MSTRG.201044.69"; exon_number "12";
chr9	StringTie	exon	128714798	128714865	1000	+	.	gene_id "MSTRG.201044"; transcript_id "MSTRG.201044.69"; exon_number "13";
chr9	StringTie	exon	128715172	128715235	1000	+	.	gene_id "MSTRG.201044"; transcript_id "MSTRG.201044.69"; exon_number "14";
chr9	StringTie	exon	128715369	128715460	1000	+	.	gene_id "MSTRG.201044"; transcript_id "MSTRG.201044.69"; exon_number "15";
chr9	StringTie	exon	128716747	128716923	1000	+	.	gene_id "MSTRG.201044"; transcript_id "MSTRG.201044.69"; exon_number "16";
chr9	StringTie	exon	128718325	128718387	1000	+	.	gene_id "MSTRG.201044"; transcript_id "MSTRG.201044.69"; exon_number "17";
chr9	StringTie	exon	128718549	128718625	1000	+	.	gene_id "MSTRG.201044"; transcript_id "MSTRG.201044.69"; exon_number "18";
chr9	StringTie	exon	128719686	128719828	1000	+	.	gene_id "MSTRG.201044"; transcript_id "MSTRG.201044.69"; exon_number "19";
chr9	StringTie	exon	128719910	128720017	1000	+	.	gene_id "MSTRG.201044"; transcript_id "MSTRG.201044.69"; exon_number "20";
chr9	StringTie	exon	128720203	128720283	1000	+	.	gene_id "MSTRG.201044"; transcript_id "MSTRG.201044.69"; exon_number "21";
chr9	StringTie	exon	128720394	128721076	1000	+	.	gene_id "MSTRG.201044"; transcript_id "MSTRG.201044.69"; exon_number "22";
chr9	StringTie	exon	128721296	128721436	1000	+	.	gene_id "MSTRG.201044"; transcript_id "MSTRG.201044.69"; exon_number "23";
chr9	StringTie	exon	128721702	128721817	1000	+	.	gene_id "MSTRG.201044"; transcript_id "MSTRG.201044.69"; exon_number "24";
chr9	StringTie	transcript	128700026	128721503	1000	+	.	gene_id "MSTRG.201044"; transcript_id "MSTRG.201044.7";
chr9	StringTie	exon	128700026	128704129	1000	+	.	gene_id "MSTRG.201044"; transcript_id "MSTRG.201044.7"; exon_number "1";
chr9	StringTie	exon	128705303	128705543	1000	+	.	gene_id "MSTRG.201044"; transcript_id "MSTRG.201044.7"; exon_number "2";
chr9	StringTie	exon	128705734	128705879	1000	+	.	gene_id "MSTRG.201044"; transcript_id "MSTRG.201044.7"; exon_number "3";
chr9	StringTie	exon	128706713	128706824	1000	+	.	gene_id "MSTRG.201044"; transcript_id "MSTRG.201044.7"; exon_number "4";
chr9	StringTie	exon	128706896	128707023	1000	+	.	gene_id "MSTRG.201044"; transcript_id "MSTRG.201044.7"; exon_number "5";
chr9	StringTie	exon	128707222	128707405	1000	+	.	gene_id "MSTRG.201044"; transcript_id "MSTRG.201044.7"; exon_number "6";
chr9	StringTie	exon	128713052	128713198	1000	+	.	gene_id "MSTRG.201044"; transcript_id "MSTRG.201044.7"; exon_number "7";
chr9	StringTie	exon	128713278	128713387	1000	+	.	gene_id "MSTRG.201044"; transcript_id "MSTRG.201044.7"; exon_number "8";
chr9	StringTie	exon	128713499	128713642	1000	+	.	gene_id "MSTRG.201044"; transcript_id "MSTRG.201044.7"; exon_number "9";
chr9	StringTie	exon	128714046	128714121	1000	+	.	gene_id "MSTRG.201044"; transcript_id "MSTRG.201044.7"; exon_number "10";
chr9	StringTie	exon	128714197	128714365	1000	+	.	gene_id "MSTRG.201044"; transcript_id "MSTRG.201044.7"; exon_number "11";
chr9	StringTie	exon	128714562	128714664	1000	+	.	gene_id "MSTRG.201044"; transcript_id "MSTRG.201044.7"; exon_number "12";
chr9	StringTie	exon	128714798	128714865	1000	+	.	gene_id "MSTRG.201044"; transcript_id "MSTRG.201044.7"; exon_number "13";
chr9	StringTie	exon	128715172	128715235	1000	+	.	gene_id "MSTRG.201044"; transcript_id "MSTRG.201044.7"; exon_number "14";
chr9	StringTie	exon	128715369	128715460	1000	+	.	gene_id "MSTRG.201044"; transcript_id "MSTRG.201044.7"; exon_number "15";
chr9	StringTie	exon	128716747	128716923	1000	+	.	gene_id "MSTRG.201044"; transcript_id "MSTRG.201044.7"; exon_number "16";
chr9	StringTie	exon	128718325	128718387	1000	+	.	gene_id "MSTRG.201044"; transcript_id "MSTRG.201044.7"; exon_number "17";
chr9	StringTie	exon	128718549	128718625	1000	+	.	gene_id "MSTRG.201044"; transcript_id "MSTRG.201044.7"; exon_number "18";
chr9	StringTie	exon	128719686	128719828	1000	+	.	gene_id "MSTRG.201044"; transcript_id "MSTRG.201044.7"; exon_number "19";
chr9	StringTie	exon	128719910	128720017	1000	+	.	gene_id "MSTRG.201044"; transcript_id "MSTRG.201044.7"; exon_number "20";
chr9	StringTie	exon	128720203	128720283	1000	+	.	gene_id "MSTRG.201044"; transcript_id "MSTRG.201044.7"; exon_number "21";
chr9	StringTie	exon	128720394	128721082	1000	+	.	gene_id "MSTRG.201044"; transcript_id "MSTRG.201044.7"; exon_number "22";
chr9	StringTie	exon	128721150	128721226	1000	+	.	gene_id "MSTRG.201044"; transcript_id "MSTRG.201044.7"; exon_number "23";
chr9	StringTie	exon	128721283	128721503	1000	+	.	gene_id "MSTRG.201044"; transcript_id "MSTRG.201044.7"; exon_number "24";
chr9	StringTie	transcript	128701880	128721388	1000	+	.	gene_id "MSTRG.201044"; transcript_id "MSTRG.201044.70";
chr9	StringTie	exon	128701880	128705543	1000	+	.	gene_id "MSTRG.201044"; transcript_id "MSTRG.201044.70"; exon_number "1";
chr9	StringTie	exon	128705734	128705879	1000	+	.	gene_id "MSTRG.201044"; transcript_id "MSTRG.201044.70"; exon_number "2";
chr9	StringTie	exon	128706713	128706824	1000	+	.	gene_id "MSTRG.201044"; transcript_id "MSTRG.201044.70"; exon_number "3";
chr9	StringTie	exon	128706896	128707023	1000	+	.	gene_id "MSTRG.201044"; transcript_id "MSTRG.201044.70"; exon_number "4";
chr9	StringTie	exon	128707222	128707405	1000	+	.	gene_id "MSTRG.201044"; transcript_id "MSTRG.201044.70"; exon_number "5";
chr9	StringTie	exon	128713052	128713198	1000	+	.	gene_id "MSTRG.201044"; transcript_id "MSTRG.201044.70"; exon_number "6";
chr9	StringTie	exon	128713278	128713387	1000	+	.	gene_id "MSTRG.201044"; transcript_id "MSTRG.201044.70"; exon_number "7";
chr9	StringTie	exon	128713499	128713642	1000	+	.	gene_id "MSTRG.201044"; transcript_id "MSTRG.201044.70"; exon_number "8";
chr9	StringTie	exon	128714046	128714121	1000	+	.	gene_id "MSTRG.201044"; transcript_id "MSTRG.201044.70"; exon_number "9";
chr9	StringTie	exon	128714197	128714365	1000	+	.	gene_id "MSTRG.201044"; transcript_id "MSTRG.201044.70"; exon_number "10";
chr9	StringTie	exon	128714562	128714664	1000	+	.	gene_id "MSTRG.201044"; transcript_id "MSTRG.201044.70"; exon_number "11";
chr9	StringTie	exon	128714798	128714865	1000	+	.	gene_id "MSTRG.201044"; transcript_id "MSTRG.201044.70"; exon_number "12";
chr9	StringTie	exon	128715172	128715235	1000	+	.	gene_id "MSTRG.201044"; transcript_id "MSTRG.201044.70"; exon_number "13";
chr9	StringTie	exon	128715369	128715460	1000	+	.	gene_id "MSTRG.201044"; transcript_id "MSTRG.201044.70"; exon_number "14";
chr9	StringTie	exon	128716747	128716923	1000	+	.	gene_id "MSTRG.201044"; transcript_id "MSTRG.201044.70"; exon_number "15";
chr9	StringTie	exon	128718325	128718387	1000	+	.	gene_id "MSTRG.201044"; transcript_id "MSTRG.201044.70"; exon_number "16";
chr9	StringTie	exon	128718549	128718625	1000	+	.	gene_id "MSTRG.201044"; transcript_id "MSTRG.201044.70"; exon_number "17";
chr9	StringTie	exon	128719686	128719828	1000	+	.	gene_id "MSTRG.201044"; transcript_id "MSTRG.201044.70"; exon_number "18";
chr9	StringTie	exon	128719910	128720017	1000	+	.	gene_id "MSTRG.201044"; transcript_id "MSTRG.201044.70"; exon_number "19";
chr9	StringTie	exon	128720203	128720283	1000	+	.	gene_id "MSTRG.201044"; transcript_id "MSTRG.201044.70"; exon_number "20";
chr9	StringTie	exon	128720394	128720867	1000	+	.	gene_id "MSTRG.201044"; transcript_id "MSTRG.201044.70"; exon_number "21";
chr9	StringTie	exon	128721376	128721388	1000	+	.	gene_id "MSTRG.201044"; transcript_id "MSTRG.201044.70"; exon_number "22";
chr9	StringTie	transcript	128701887	128720930	1000	+	.	gene_id "MSTRG.201044"; transcript_id "MSTRG.201044.71";
chr9	StringTie	exon	128701887	128702939	1000	+	.	gene_id "MSTRG.201044"; transcript_id "MSTRG.201044.71"; exon_number "1";
chr9	StringTie	exon	128705101	128705543	1000	+	.	gene_id "MSTRG.201044"; transcript_id "MSTRG.201044.71"; exon_number "2";
chr9	StringTie	exon	128705734	128705879	1000	+	.	gene_id "MSTRG.201044"; transcript_id "MSTRG.201044.71"; exon_number "3";
chr9	StringTie	exon	128706713	128706824	1000	+	.	gene_id "MSTRG.201044"; transcript_id "MSTRG.201044.71"; exon_number "4";
chr9	StringTie	exon	128706896	128707023	1000	+	.	gene_id "MSTRG.201044"; transcript_id "MSTRG.201044.71"; exon_number "5";
chr9	StringTie	exon	128707222	128707405	1000	+	.	gene_id "MSTRG.201044"; transcript_id "MSTRG.201044.71"; exon_number "6";
chr9	StringTie	exon	128713052	128713198	1000	+	.	gene_id "MSTRG.201044"; transcript_id "MSTRG.201044.71"; exon_number "7";
chr9	StringTie	exon	128713278	128713387	1000	+	.	gene_id "MSTRG.201044"; transcript_id "MSTRG.201044.71"; exon_number "8";
chr9	StringTie	exon	128713499	128713642	1000	+	.	gene_id "MSTRG.201044"; transcript_id "MSTRG.201044.71"; exon_number "9";
chr9	StringTie	exon	128714046	128714121	1000	+	.	gene_id "MSTRG.201044"; transcript_id "MSTRG.201044.71"; exon_number "10";
chr9	StringTie	exon	128714197	128714365	1000	+	.	gene_id "MSTRG.201044"; transcript_id "MSTRG.201044.71"; exon_number "11";
chr9	StringTie	exon	128714562	128714664	1000	+	.	gene_id "MSTRG.201044"; transcript_id "MSTRG.201044.71"; exon_number "12";
chr9	StringTie	exon	128714798	128714865	1000	+	.	gene_id "MSTRG.201044"; transcript_id "MSTRG.201044.71"; exon_number "13";
chr9	StringTie	exon	128715172	128715235	1000	+	.	gene_id "MSTRG.201044"; transcript_id "MSTRG.201044.71"; exon_number "14";
chr9	StringTie	exon	128715369	128715460	1000	+	.	gene_id "MSTRG.201044"; transcript_id "MSTRG.201044.71"; exon_number "15";
chr9	StringTie	exon	128716747	128716923	1000	+	.	gene_id "MSTRG.201044"; transcript_id "MSTRG.201044.71"; exon_number "16";
chr9	StringTie	exon	128718325	128718387	1000	+	.	gene_id "MSTRG.201044"; transcript_id "MSTRG.201044.71"; exon_number "17";
chr9	StringTie	exon	128718549	128718625	1000	+	.	gene_id "MSTRG.201044"; transcript_id "MSTRG.201044.71"; exon_number "18";
chr9	StringTie	exon	128719686	128719828	1000	+	.	gene_id "MSTRG.201044"; transcript_id "MSTRG.201044.71"; exon_number "19";
chr9	StringTie	exon	128719910	128720017	1000	+	.	gene_id "MSTRG.201044"; transcript_id "MSTRG.201044.71"; exon_number "20";
chr9	StringTie	exon	128720203	128720239	1000	+	.	gene_id "MSTRG.201044"; transcript_id "MSTRG.201044.71"; exon_number "21";
chr9	StringTie	exon	128720394	128720930	1000	+	.	gene_id "MSTRG.201044"; transcript_id "MSTRG.201044.71"; exon_number "22";
chr9	StringTie	transcript	128701906	128721465	1000	+	.	gene_id "MSTRG.201044"; transcript_id "MSTRG.201044.72";
chr9	StringTie	exon	128701906	128702939	1000	+	.	gene_id "MSTRG.201044"; transcript_id "MSTRG.201044.72"; exon_number "1";
chr9	StringTie	exon	128705303	128705543	1000	+	.	gene_id "MSTRG.201044"; transcript_id "MSTRG.201044.72"; exon_number "2";
chr9	StringTie	exon	128705734	128705879	1000	+	.	gene_id "MSTRG.201044"; transcript_id "MSTRG.201044.72"; exon_number "3";
chr9	StringTie	exon	128706713	128706824	1000	+	.	gene_id "MSTRG.201044"; transcript_id "MSTRG.201044.72"; exon_number "4";
chr9	StringTie	exon	128706896	128707023	1000	+	.	gene_id "MSTRG.201044"; transcript_id "MSTRG.201044.72"; exon_number "5";
chr9	StringTie	exon	128707222	128707405	1000	+	.	gene_id "MSTRG.201044"; transcript_id "MSTRG.201044.72"; exon_number "6";
chr9	StringTie	exon	128713052	128713198	1000	+	.	gene_id "MSTRG.201044"; transcript_id "MSTRG.201044.72"; exon_number "7";
chr9	StringTie	exon	128713278	128713387	1000	+	.	gene_id "MSTRG.201044"; transcript_id "MSTRG.201044.72"; exon_number "8";
chr9	StringTie	exon	128713499	128713642	1000	+	.	gene_id "MSTRG.201044"; transcript_id "MSTRG.201044.72"; exon_number "9";
chr9	StringTie	exon	128714046	128714121	1000	+	.	gene_id "MSTRG.201044"; transcript_id "MSTRG.201044.72"; exon_number "10";
chr9	StringTie	exon	128714197	128714365	1000	+	.	gene_id "MSTRG.201044"; transcript_id "MSTRG.201044.72"; exon_number "11";
chr9	StringTie	exon	128714562	128714664	1000	+	.	gene_id "MSTRG.201044"; transcript_id "MSTRG.201044.72"; exon_number "12";
chr9	StringTie	exon	128714798	128714865	1000	+	.	gene_id "MSTRG.201044"; transcript_id "MSTRG.201044.72"; exon_number "13";
chr9	StringTie	exon	128715172	128715235	1000	+	.	gene_id "MSTRG.201044"; transcript_id "MSTRG.201044.72"; exon_number "14";
chr9	StringTie	exon	128715369	128715460	1000	+	.	gene_id "MSTRG.201044"; transcript_id "MSTRG.201044.72"; exon_number "15";
chr9	StringTie	exon	128716747	128716923	1000	+	.	gene_id "MSTRG.201044"; transcript_id "MSTRG.201044.72"; exon_number "16";
chr9	StringTie	exon	128718325	128718387	1000	+	.	gene_id "MSTRG.201044"; transcript_id "MSTRG.201044.72"; exon_number "17";
chr9	StringTie	exon	128718549	128718625	1000	+	.	gene_id "MSTRG.201044"; transcript_id "MSTRG.201044.72"; exon_number "18";
chr9	StringTie	exon	128719686	128719828	1000	+	.	gene_id "MSTRG.201044"; transcript_id "MSTRG.201044.72"; exon_number "19";
chr9	StringTie	exon	128719910	128720017	1000	+	.	gene_id "MSTRG.201044"; transcript_id "MSTRG.201044.72"; exon_number "20";
chr9	StringTie	exon	128720203	128720239	1000	+	.	gene_id "MSTRG.201044"; transcript_id "MSTRG.201044.72"; exon_number "21";
chr9	StringTie	exon	128720394	128721094	1000	+	.	gene_id "MSTRG.201044"; transcript_id "MSTRG.201044.72"; exon_number "22";
chr9	StringTie	exon	128721134	128721465	1000	+	.	gene_id "MSTRG.201044"; transcript_id "MSTRG.201044.72"; exon_number "23";
chr9	StringTie	transcript	128701909	128721805	1000	+	.	gene_id "MSTRG.201044"; transcript_id "MSTRG.201044.73";
chr9	StringTie	exon	128701909	128702939	1000	+	.	gene_id "MSTRG.201044"; transcript_id "MSTRG.201044.73"; exon_number "1";
chr9	StringTie	exon	128705303	128705543	1000	+	.	gene_id "MSTRG.201044"; transcript_id "MSTRG.201044.73"; exon_number "2";
chr9	StringTie	exon	128705734	128705879	1000	+	.	gene_id "MSTRG.201044"; transcript_id "MSTRG.201044.73"; exon_number "3";
chr9	StringTie	exon	128706713	128706824	1000	+	.	gene_id "MSTRG.201044"; transcript_id "MSTRG.201044.73"; exon_number "4";
chr9	StringTie	exon	128706896	128707023	1000	+	.	gene_id "MSTRG.201044"; transcript_id "MSTRG.201044.73"; exon_number "5";
chr9	StringTie	exon	128707222	128707405	1000	+	.	gene_id "MSTRG.201044"; transcript_id "MSTRG.201044.73"; exon_number "6";
chr9	StringTie	exon	128713052	128713198	1000	+	.	gene_id "MSTRG.201044"; transcript_id "MSTRG.201044.73"; exon_number "7";
chr9	StringTie	exon	128713278	128713387	1000	+	.	gene_id "MSTRG.201044"; transcript_id "MSTRG.201044.73"; exon_number "8";
chr9	StringTie	exon	128713499	128713642	1000	+	.	gene_id "MSTRG.201044"; transcript_id "MSTRG.201044.73"; exon_number "9";
chr9	StringTie	exon	128714046	128714121	1000	+	.	gene_id "MSTRG.201044"; transcript_id "MSTRG.201044.73"; exon_number "10";
chr9	StringTie	exon	128714197	128714365	1000	+	.	gene_id "MSTRG.201044"; transcript_id "MSTRG.201044.73"; exon_number "11";
chr9	StringTie	exon	128714562	128714664	1000	+	.	gene_id "MSTRG.201044"; transcript_id "MSTRG.201044.73"; exon_number "12";
chr9	StringTie	exon	128714798	128714865	1000	+	.	gene_id "MSTRG.201044"; transcript_id "MSTRG.201044.73"; exon_number "13";
chr9	StringTie	exon	128715172	128715235	1000	+	.	gene_id "MSTRG.201044"; transcript_id "MSTRG.201044.73"; exon_number "14";
chr9	StringTie	exon	128715369	128715460	1000	+	.	gene_id "MSTRG.201044"; transcript_id "MSTRG.201044.73"; exon_number "15";
chr9	StringTie	exon	128716747	128716923	1000	+	.	gene_id "MSTRG.201044"; transcript_id "MSTRG.201044.73"; exon_number "16";
chr9	StringTie	exon	128718325	128718387	1000	+	.	gene_id "MSTRG.201044"; transcript_id "MSTRG.201044.73"; exon_number "17";
chr9	StringTie	exon	128718549	128718625	1000	+	.	gene_id "MSTRG.201044"; transcript_id "MSTRG.201044.73"; exon_number "18";
chr9	StringTie	exon	128719686	128719828	1000	+	.	gene_id "MSTRG.201044"; transcript_id "MSTRG.201044.73"; exon_number "19";
chr9	StringTie	exon	128719910	128720017	1000	+	.	gene_id "MSTRG.201044"; transcript_id "MSTRG.201044.73"; exon_number "20";
chr9	StringTie	exon	128720203	128720283	1000	+	.	gene_id "MSTRG.201044"; transcript_id "MSTRG.201044.73"; exon_number "21";
chr9	StringTie	exon	128720394	128720958	1000	+	.	gene_id "MSTRG.201044"; transcript_id "MSTRG.201044.73"; exon_number "22";
chr9	StringTie	exon	128721319	128721805	1000	+	.	gene_id "MSTRG.201044"; transcript_id "MSTRG.201044.73"; exon_number "23";
chr9	StringTie	transcript	128701910	128721468	1000	+	.	gene_id "MSTRG.201044"; transcript_id "MSTRG.201044.74";
chr9	StringTie	exon	128701910	128705543	1000	+	.	gene_id "MSTRG.201044"; transcript_id "MSTRG.201044.74"; exon_number "1";
chr9	StringTie	exon	128705734	128705879	1000	+	.	gene_id "MSTRG.201044"; transcript_id "MSTRG.201044.74"; exon_number "2";
chr9	StringTie	exon	128706713	128706824	1000	+	.	gene_id "MSTRG.201044"; transcript_id "MSTRG.201044.74"; exon_number "3";
chr9	StringTie	exon	128706896	128707023	1000	+	.	gene_id "MSTRG.201044"; transcript_id "MSTRG.201044.74"; exon_number "4";
chr9	StringTie	exon	128707222	128707405	1000	+	.	gene_id "MSTRG.201044"; transcript_id "MSTRG.201044.74"; exon_number "5";
chr9	StringTie	exon	128713052	128713198	1000	+	.	gene_id "MSTRG.201044"; transcript_id "MSTRG.201044.74"; exon_number "6";
chr9	StringTie	exon	128713278	128713387	1000	+	.	gene_id "MSTRG.201044"; transcript_id "MSTRG.201044.74"; exon_number "7";
chr9	StringTie	exon	128713499	128713642	1000	+	.	gene_id "MSTRG.201044"; transcript_id "MSTRG.201044.74"; exon_number "8";
chr9	StringTie	exon	128714046	128714121	1000	+	.	gene_id "MSTRG.201044"; transcript_id "MSTRG.201044.74"; exon_number "9";
chr9	StringTie	exon	128714197	128714365	1000	+	.	gene_id "MSTRG.201044"; transcript_id "MSTRG.201044.74"; exon_number "10";
chr9	StringTie	exon	128714562	128714664	1000	+	.	gene_id "MSTRG.201044"; transcript_id "MSTRG.201044.74"; exon_number "11";
chr9	StringTie	exon	128714798	128714865	1000	+	.	gene_id "MSTRG.201044"; transcript_id "MSTRG.201044.74"; exon_number "12";
chr9	StringTie	exon	128715172	128715235	1000	+	.	gene_id "MSTRG.201044"; transcript_id "MSTRG.201044.74"; exon_number "13";
chr9	StringTie	exon	128715369	128715460	1000	+	.	gene_id "MSTRG.201044"; transcript_id "MSTRG.201044.74"; exon_number "14";
chr9	StringTie	exon	128716747	128716923	1000	+	.	gene_id "MSTRG.201044"; transcript_id "MSTRG.201044.74"; exon_number "15";
chr9	StringTie	exon	128718325	128718387	1000	+	.	gene_id "MSTRG.201044"; transcript_id "MSTRG.201044.74"; exon_number "16";
chr9	StringTie	exon	128718549	128718625	1000	+	.	gene_id "MSTRG.201044"; transcript_id "MSTRG.201044.74"; exon_number "17";
chr9	StringTie	exon	128719686	128719828	1000	+	.	gene_id "MSTRG.201044"; transcript_id "MSTRG.201044.74"; exon_number "18";
chr9	StringTie	exon	128719910	128720017	1000	+	.	gene_id "MSTRG.201044"; transcript_id "MSTRG.201044.74"; exon_number "19";
chr9	StringTie	exon	128720203	128720283	1000	+	.	gene_id "MSTRG.201044"; transcript_id "MSTRG.201044.74"; exon_number "20";
chr9	StringTie	exon	128720394	128721141	1000	+	.	gene_id "MSTRG.201044"; transcript_id "MSTRG.201044.74"; exon_number "21";
chr9	StringTie	exon	128721271	128721468	1000	+	.	gene_id "MSTRG.201044"; transcript_id "MSTRG.201044.74"; exon_number "22";
chr9	StringTie	transcript	128701921	128721818	1000	+	.	gene_id "MSTRG.201044"; transcript_id "MSTRG.201044.75";
chr9	StringTie	exon	128701921	128702939	1000	+	.	gene_id "MSTRG.201044"; transcript_id "MSTRG.201044.75"; exon_number "1";
chr9	StringTie	exon	128705303	128705543	1000	+	.	gene_id "MSTRG.201044"; transcript_id "MSTRG.201044.75"; exon_number "2";
chr9	StringTie	exon	128705734	128705879	1000	+	.	gene_id "MSTRG.201044"; transcript_id "MSTRG.201044.75"; exon_number "3";
chr9	StringTie	exon	128706713	128706824	1000	+	.	gene_id "MSTRG.201044"; transcript_id "MSTRG.201044.75"; exon_number "4";
chr9	StringTie	exon	128706896	128707023	1000	+	.	gene_id "MSTRG.201044"; transcript_id "MSTRG.201044.75"; exon_number "5";
chr9	StringTie	exon	128707222	128707405	1000	+	.	gene_id "MSTRG.201044"; transcript_id "MSTRG.201044.75"; exon_number "6";
chr9	StringTie	exon	128713052	128713198	1000	+	.	gene_id "MSTRG.201044"; transcript_id "MSTRG.201044.75"; exon_number "7";
chr9	StringTie	exon	128713278	128713387	1000	+	.	gene_id "MSTRG.201044"; transcript_id "MSTRG.201044.75"; exon_number "8";
chr9	StringTie	exon	128713499	128713642	1000	+	.	gene_id "MSTRG.201044"; transcript_id "MSTRG.201044.75"; exon_number "9";
chr9	StringTie	exon	128714046	128714121	1000	+	.	gene_id "MSTRG.201044"; transcript_id "MSTRG.201044.75"; exon_number "10";
chr9	StringTie	exon	128714197	128714365	1000	+	.	gene_id "MSTRG.201044"; transcript_id "MSTRG.201044.75"; exon_number "11";
chr9	StringTie	exon	128714562	128714664	1000	+	.	gene_id "MSTRG.201044"; transcript_id "MSTRG.201044.75"; exon_number "12";
chr9	StringTie	exon	128714798	128714865	1000	+	.	gene_id "MSTRG.201044"; transcript_id "MSTRG.201044.75"; exon_number "13";
chr9	StringTie	exon	128715172	128715235	1000	+	.	gene_id "MSTRG.201044"; transcript_id "MSTRG.201044.75"; exon_number "14";
chr9	StringTie	exon	128715369	128715460	1000	+	.	gene_id "MSTRG.201044"; transcript_id "MSTRG.201044.75"; exon_number "15";
chr9	StringTie	exon	128716747	128716923	1000	+	.	gene_id "MSTRG.201044"; transcript_id "MSTRG.201044.75"; exon_number "16";
chr9	StringTie	exon	128718325	128718387	1000	+	.	gene_id "MSTRG.201044"; transcript_id "MSTRG.201044.75"; exon_number "17";
chr9	StringTie	exon	128718549	128718625	1000	+	.	gene_id "MSTRG.201044"; transcript_id "MSTRG.201044.75"; exon_number "18";
chr9	StringTie	exon	128719686	128719828	1000	+	.	gene_id "MSTRG.201044"; transcript_id "MSTRG.201044.75"; exon_number "19";
chr9	StringTie	exon	128719910	128720017	1000	+	.	gene_id "MSTRG.201044"; transcript_id "MSTRG.201044.75"; exon_number "20";
chr9	StringTie	exon	128720203	128720283	1000	+	.	gene_id "MSTRG.201044"; transcript_id "MSTRG.201044.75"; exon_number "21";
chr9	StringTie	exon	128720394	128720985	1000	+	.	gene_id "MSTRG.201044"; transcript_id "MSTRG.201044.75"; exon_number "22";
chr9	StringTie	exon	128721134	128721277	1000	+	.	gene_id "MSTRG.201044"; transcript_id "MSTRG.201044.75"; exon_number "23";
chr9	StringTie	exon	128721665	128721818	1000	+	.	gene_id "MSTRG.201044"; transcript_id "MSTRG.201044.75"; exon_number "24";
chr9	StringTie	transcript	128701937	128722067	1000	+	.	gene_id "MSTRG.201044"; transcript_id "MSTRG.201044.76";
chr9	StringTie	exon	128701937	128705543	1000	+	.	gene_id "MSTRG.201044"; transcript_id "MSTRG.201044.76"; exon_number "1";
chr9	StringTie	exon	128705734	128705879	1000	+	.	gene_id "MSTRG.201044"; transcript_id "MSTRG.201044.76"; exon_number "2";
chr9	StringTie	exon	128706713	128706824	1000	+	.	gene_id "MSTRG.201044"; transcript_id "MSTRG.201044.76"; exon_number "3";
chr9	StringTie	exon	128706896	128707023	1000	+	.	gene_id "MSTRG.201044"; transcript_id "MSTRG.201044.76"; exon_number "4";
chr9	StringTie	exon	128707222	128707405	1000	+	.	gene_id "MSTRG.201044"; transcript_id "MSTRG.201044.76"; exon_number "5";
chr9	StringTie	exon	128713052	128713198	1000	+	.	gene_id "MSTRG.201044"; transcript_id "MSTRG.201044.76"; exon_number "6";
chr9	StringTie	exon	128713278	128713387	1000	+	.	gene_id "MSTRG.201044"; transcript_id "MSTRG.201044.76"; exon_number "7";
chr9	StringTie	exon	128713499	128713642	1000	+	.	gene_id "MSTRG.201044"; transcript_id "MSTRG.201044.76"; exon_number "8";
chr9	StringTie	exon	128714046	128714121	1000	+	.	gene_id "MSTRG.201044"; transcript_id "MSTRG.201044.76"; exon_number "9";
chr9	StringTie	exon	128714197	128714365	1000	+	.	gene_id "MSTRG.201044"; transcript_id "MSTRG.201044.76"; exon_number "10";
chr9	StringTie	exon	128714562	128714664	1000	+	.	gene_id "MSTRG.201044"; transcript_id "MSTRG.201044.76"; exon_number "11";
chr9	StringTie	exon	128714798	128714865	1000	+	.	gene_id "MSTRG.201044"; transcript_id "MSTRG.201044.76"; exon_number "12";
chr9	StringTie	exon	128715172	128715235	1000	+	.	gene_id "MSTRG.201044"; transcript_id "MSTRG.201044.76"; exon_number "13";
chr9	StringTie	exon	128715369	128715460	1000	+	.	gene_id "MSTRG.201044"; transcript_id "MSTRG.201044.76"; exon_number "14";
chr9	StringTie	exon	128716747	128716923	1000	+	.	gene_id "MSTRG.201044"; transcript_id "MSTRG.201044.76"; exon_number "15";
chr9	StringTie	exon	128718325	128718387	1000	+	.	gene_id "MSTRG.201044"; transcript_id "MSTRG.201044.76"; exon_number "16";
chr9	StringTie	exon	128718549	128718625	1000	+	.	gene_id "MSTRG.201044"; transcript_id "MSTRG.201044.76"; exon_number "17";
chr9	StringTie	exon	128719686	128719828	1000	+	.	gene_id "MSTRG.201044"; transcript_id "MSTRG.201044.76"; exon_number "18";
chr9	StringTie	exon	128719910	128720017	1000	+	.	gene_id "MSTRG.201044"; transcript_id "MSTRG.201044.76"; exon_number "19";
chr9	StringTie	exon	128720203	128720283	1000	+	.	gene_id "MSTRG.201044"; transcript_id "MSTRG.201044.76"; exon_number "20";
chr9	StringTie	exon	128720394	128721032	1000	+	.	gene_id "MSTRG.201044"; transcript_id "MSTRG.201044.76"; exon_number "21";
chr9	StringTie	exon	128721150	128721363	1000	+	.	gene_id "MSTRG.201044"; transcript_id "MSTRG.201044.76"; exon_number "22";
chr9	StringTie	exon	128721400	128721495	1000	+	.	gene_id "MSTRG.201044"; transcript_id "MSTRG.201044.76"; exon_number "23";
chr9	StringTie	exon	128722053	128722067	1000	+	.	gene_id "MSTRG.201044"; transcript_id "MSTRG.201044.76"; exon_number "24";
chr9	StringTie	transcript	128701939	128721604	1000	+	.	gene_id "MSTRG.201044"; transcript_id "MSTRG.201044.77";
chr9	StringTie	exon	128701939	128702939	1000	+	.	gene_id "MSTRG.201044"; transcript_id "MSTRG.201044.77"; exon_number "1";
chr9	StringTie	exon	128705303	128705543	1000	+	.	gene_id "MSTRG.201044"; transcript_id "MSTRG.201044.77"; exon_number "2";
chr9	StringTie	exon	128705734	128705879	1000	+	.	gene_id "MSTRG.201044"; transcript_id "MSTRG.201044.77"; exon_number "3";
chr9	StringTie	exon	128706713	128706824	1000	+	.	gene_id "MSTRG.201044"; transcript_id "MSTRG.201044.77"; exon_number "4";
chr9	StringTie	exon	128706896	128707023	1000	+	.	gene_id "MSTRG.201044"; transcript_id "MSTRG.201044.77"; exon_number "5";
chr9	StringTie	exon	128707222	128707405	1000	+	.	gene_id "MSTRG.201044"; transcript_id "MSTRG.201044.77"; exon_number "6";
chr9	StringTie	exon	128713052	128713198	1000	+	.	gene_id "MSTRG.201044"; transcript_id "MSTRG.201044.77"; exon_number "7";
chr9	StringTie	exon	128713278	128713387	1000	+	.	gene_id "MSTRG.201044"; transcript_id "MSTRG.201044.77"; exon_number "8";
chr9	StringTie	exon	128713499	128713642	1000	+	.	gene_id "MSTRG.201044"; transcript_id "MSTRG.201044.77"; exon_number "9";
chr9	StringTie	exon	128714046	128714121	1000	+	.	gene_id "MSTRG.201044"; transcript_id "MSTRG.201044.77"; exon_number "10";
chr9	StringTie	exon	128714197	128714365	1000	+	.	gene_id "MSTRG.201044"; transcript_id "MSTRG.201044.77"; exon_number "11";
chr9	StringTie	exon	128714562	128714664	1000	+	.	gene_id "MSTRG.201044"; transcript_id "MSTRG.201044.77"; exon_number "12";
chr9	StringTie	exon	128714798	128714865	1000	+	.	gene_id "MSTRG.201044"; transcript_id "MSTRG.201044.77"; exon_number "13";
chr9	StringTie	exon	128715172	128715235	1000	+	.	gene_id "MSTRG.201044"; transcript_id "MSTRG.201044.77"; exon_number "14";
chr9	StringTie	exon	128715369	128715460	1000	+	.	gene_id "MSTRG.201044"; transcript_id "MSTRG.201044.77"; exon_number "15";
chr9	StringTie	exon	128716747	128716923	1000	+	.	gene_id "MSTRG.201044"; transcript_id "MSTRG.201044.77"; exon_number "16";
chr9	StringTie	exon	128718325	128718387	1000	+	.	gene_id "MSTRG.201044"; transcript_id "MSTRG.201044.77"; exon_number "17";
chr9	StringTie	exon	128718549	128718625	1000	+	.	gene_id "MSTRG.201044"; transcript_id "MSTRG.201044.77"; exon_number "18";
chr9	StringTie	exon	128719686	128719828	1000	+	.	gene_id "MSTRG.201044"; transcript_id "MSTRG.201044.77"; exon_number "19";
chr9	StringTie	exon	128719910	128720017	1000	+	.	gene_id "MSTRG.201044"; transcript_id "MSTRG.201044.77"; exon_number "20";
chr9	StringTie	exon	128720203	128720283	1000	+	.	gene_id "MSTRG.201044"; transcript_id "MSTRG.201044.77"; exon_number "21";
chr9	StringTie	exon	128720394	128721078	1000	+	.	gene_id "MSTRG.201044"; transcript_id "MSTRG.201044.77"; exon_number "22";
chr9	StringTie	exon	128721323	128721604	1000	+	.	gene_id "MSTRG.201044"; transcript_id "MSTRG.201044.77"; exon_number "23";
chr9	StringTie	transcript	128701943	128721563	1000	+	.	gene_id "MSTRG.201044"; transcript_id "MSTRG.201044.78";
chr9	StringTie	exon	128701943	128705543	1000	+	.	gene_id "MSTRG.201044"; transcript_id "MSTRG.201044.78"; exon_number "1";
chr9	StringTie	exon	128705734	128705879	1000	+	.	gene_id "MSTRG.201044"; transcript_id "MSTRG.201044.78"; exon_number "2";
chr9	StringTie	exon	128706713	128706824	1000	+	.	gene_id "MSTRG.201044"; transcript_id "MSTRG.201044.78"; exon_number "3";
chr9	StringTie	exon	128706896	128707023	1000	+	.	gene_id "MSTRG.201044"; transcript_id "MSTRG.201044.78"; exon_number "4";
chr9	StringTie	exon	128707222	128707405	1000	+	.	gene_id "MSTRG.201044"; transcript_id "MSTRG.201044.78"; exon_number "5";
chr9	StringTie	exon	128713052	128713198	1000	+	.	gene_id "MSTRG.201044"; transcript_id "MSTRG.201044.78"; exon_number "6";
chr9	StringTie	exon	128713278	128713387	1000	+	.	gene_id "MSTRG.201044"; transcript_id "MSTRG.201044.78"; exon_number "7";
chr9	StringTie	exon	128713499	128713642	1000	+	.	gene_id "MSTRG.201044"; transcript_id "MSTRG.201044.78"; exon_number "8";
chr9	StringTie	exon	128714046	128714121	1000	+	.	gene_id "MSTRG.201044"; transcript_id "MSTRG.201044.78"; exon_number "9";
chr9	StringTie	exon	128714197	128714365	1000	+	.	gene_id "MSTRG.201044"; transcript_id "MSTRG.201044.78"; exon_number "10";
chr9	StringTie	exon	128714562	128714664	1000	+	.	gene_id "MSTRG.201044"; transcript_id "MSTRG.201044.78"; exon_number "11";
chr9	StringTie	exon	128714798	128714865	1000	+	.	gene_id "MSTRG.201044"; transcript_id "MSTRG.201044.78"; exon_number "12";
chr9	StringTie	exon	128715172	128715235	1000	+	.	gene_id "MSTRG.201044"; transcript_id "MSTRG.201044.78"; exon_number "13";
chr9	StringTie	exon	128715369	128715460	1000	+	.	gene_id "MSTRG.201044"; transcript_id "MSTRG.201044.78"; exon_number "14";
chr9	StringTie	exon	128716747	128716923	1000	+	.	gene_id "MSTRG.201044"; transcript_id "MSTRG.201044.78"; exon_number "15";
chr9	StringTie	exon	128718325	128718387	1000	+	.	gene_id "MSTRG.201044"; transcript_id "MSTRG.201044.78"; exon_number "16";
chr9	StringTie	exon	128718549	128718625	1000	+	.	gene_id "MSTRG.201044"; transcript_id "MSTRG.201044.78"; exon_number "17";
chr9	StringTie	exon	128719686	128719828	1000	+	.	gene_id "MSTRG.201044"; transcript_id "MSTRG.201044.78"; exon_number "18";
chr9	StringTie	exon	128719910	128720017	1000	+	.	gene_id "MSTRG.201044"; transcript_id "MSTRG.201044.78"; exon_number "19";
chr9	StringTie	exon	128720203	128720265	1000	+	.	gene_id "MSTRG.201044"; transcript_id "MSTRG.201044.78"; exon_number "20";
chr9	StringTie	exon	128720394	128721282	1000	+	.	gene_id "MSTRG.201044"; transcript_id "MSTRG.201044.78"; exon_number "21";
chr9	StringTie	exon	128721323	128721563	1000	+	.	gene_id "MSTRG.201044"; transcript_id "MSTRG.201044.78"; exon_number "22";
chr9	StringTie	transcript	128701944	128721034	1000	+	.	gene_id "MSTRG.201044"; transcript_id "MSTRG.201044.79";
chr9	StringTie	exon	128701944	128702600	1000	+	.	gene_id "MSTRG.201044"; transcript_id "MSTRG.201044.79"; exon_number "1";
chr9	StringTie	exon	128705303	128705543	1000	+	.	gene_id "MSTRG.201044"; transcript_id "MSTRG.201044.79"; exon_number "2";
chr9	StringTie	exon	128705734	128705879	1000	+	.	gene_id "MSTRG.201044"; transcript_id "MSTRG.201044.79"; exon_number "3";
chr9	StringTie	exon	128706713	128706824	1000	+	.	gene_id "MSTRG.201044"; transcript_id "MSTRG.201044.79"; exon_number "4";
chr9	StringTie	exon	128706896	128707023	1000	+	.	gene_id "MSTRG.201044"; transcript_id "MSTRG.201044.79"; exon_number "5";
chr9	StringTie	exon	128707222	128707405	1000	+	.	gene_id "MSTRG.201044"; transcript_id "MSTRG.201044.79"; exon_number "6";
chr9	StringTie	exon	128713052	128713198	1000	+	.	gene_id "MSTRG.201044"; transcript_id "MSTRG.201044.79"; exon_number "7";
chr9	StringTie	exon	128713278	128713387	1000	+	.	gene_id "MSTRG.201044"; transcript_id "MSTRG.201044.79"; exon_number "8";
chr9	StringTie	exon	128713499	128713642	1000	+	.	gene_id "MSTRG.201044"; transcript_id "MSTRG.201044.79"; exon_number "9";
chr9	StringTie	exon	128714046	128714121	1000	+	.	gene_id "MSTRG.201044"; transcript_id "MSTRG.201044.79"; exon_number "10";
chr9	StringTie	exon	128714197	128714365	1000	+	.	gene_id "MSTRG.201044"; transcript_id "MSTRG.201044.79"; exon_number "11";
chr9	StringTie	exon	128714562	128714664	1000	+	.	gene_id "MSTRG.201044"; transcript_id "MSTRG.201044.79"; exon_number "12";
chr9	StringTie	exon	128714798	128714865	1000	+	.	gene_id "MSTRG.201044"; transcript_id "MSTRG.201044.79"; exon_number "13";
chr9	StringTie	exon	128715172	128715235	1000	+	.	gene_id "MSTRG.201044"; transcript_id "MSTRG.201044.79"; exon_number "14";
chr9	StringTie	exon	128715369	128715460	1000	+	.	gene_id "MSTRG.201044"; transcript_id "MSTRG.201044.79"; exon_number "15";
chr9	StringTie	exon	128716747	128716923	1000	+	.	gene_id "MSTRG.201044"; transcript_id "MSTRG.201044.79"; exon_number "16";
chr9	StringTie	exon	128718325	128718387	1000	+	.	gene_id "MSTRG.201044"; transcript_id "MSTRG.201044.79"; exon_number "17";
chr9	StringTie	exon	128718549	128718625	1000	+	.	gene_id "MSTRG.201044"; transcript_id "MSTRG.201044.79"; exon_number "18";
chr9	StringTie	exon	128719686	128719828	1000	+	.	gene_id "MSTRG.201044"; transcript_id "MSTRG.201044.79"; exon_number "19";
chr9	StringTie	exon	128719910	128720017	1000	+	.	gene_id "MSTRG.201044"; transcript_id "MSTRG.201044.79"; exon_number "20";
chr9	StringTie	exon	128720203	128720283	1000	+	.	gene_id "MSTRG.201044"; transcript_id "MSTRG.201044.79"; exon_number "21";
chr9	StringTie	exon	128720394	128720958	1000	+	.	gene_id "MSTRG.201044"; transcript_id "MSTRG.201044.79"; exon_number "22";
chr9	StringTie	exon	128720986	128721034	1000	+	.	gene_id "MSTRG.201044"; transcript_id "MSTRG.201044.79"; exon_number "23";
chr9	StringTie	transcript	128700026	128721818	1000	+	.	gene_id "MSTRG.201044"; transcript_id "MSTRG.201044.8";
chr9	StringTie	exon	128700026	128703469	1000	+	.	gene_id "MSTRG.201044"; transcript_id "MSTRG.201044.8"; exon_number "1";
chr9	StringTie	exon	128705303	128705543	1000	+	.	gene_id "MSTRG.201044"; transcript_id "MSTRG.201044.8"; exon_number "2";
chr9	StringTie	exon	128705734	128705879	1000	+	.	gene_id "MSTRG.201044"; transcript_id "MSTRG.201044.8"; exon_number "3";
chr9	StringTie	exon	128706713	128706824	1000	+	.	gene_id "MSTRG.201044"; transcript_id "MSTRG.201044.8"; exon_number "4";
chr9	StringTie	exon	128706896	128707023	1000	+	.	gene_id "MSTRG.201044"; transcript_id "MSTRG.201044.8"; exon_number "5";
chr9	StringTie	exon	128707222	128707405	1000	+	.	gene_id "MSTRG.201044"; transcript_id "MSTRG.201044.8"; exon_number "6";
chr9	StringTie	exon	128713052	128713198	1000	+	.	gene_id "MSTRG.201044"; transcript_id "MSTRG.201044.8"; exon_number "7";
chr9	StringTie	exon	128713278	128713387	1000	+	.	gene_id "MSTRG.201044"; transcript_id "MSTRG.201044.8"; exon_number "8";
chr9	StringTie	exon	128713499	128713642	1000	+	.	gene_id "MSTRG.201044"; transcript_id "MSTRG.201044.8"; exon_number "9";
chr9	StringTie	exon	128714046	128714121	1000	+	.	gene_id "MSTRG.201044"; transcript_id "MSTRG.201044.8"; exon_number "10";
chr9	StringTie	exon	128714197	128714365	1000	+	.	gene_id "MSTRG.201044"; transcript_id "MSTRG.201044.8"; exon_number "11";
chr9	StringTie	exon	128714562	128714664	1000	+	.	gene_id "MSTRG.201044"; transcript_id "MSTRG.201044.8"; exon_number "12";
chr9	StringTie	exon	128714798	128714865	1000	+	.	gene_id "MSTRG.201044"; transcript_id "MSTRG.201044.8"; exon_number "13";
chr9	StringTie	exon	128715172	128715235	1000	+	.	gene_id "MSTRG.201044"; transcript_id "MSTRG.201044.8"; exon_number "14";
chr9	StringTie	exon	128715369	128715460	1000	+	.	gene_id "MSTRG.201044"; transcript_id "MSTRG.201044.8"; exon_number "15";
chr9	StringTie	exon	128716747	128716923	1000	+	.	gene_id "MSTRG.201044"; transcript_id "MSTRG.201044.8"; exon_number "16";
chr9	StringTie	exon	128718325	128718387	1000	+	.	gene_id "MSTRG.201044"; transcript_id "MSTRG.201044.8"; exon_number "17";
chr9	StringTie	exon	128718549	128718625	1000	+	.	gene_id "MSTRG.201044"; transcript_id "MSTRG.201044.8"; exon_number "18";
chr9	StringTie	exon	128719686	128719828	1000	+	.	gene_id "MSTRG.201044"; transcript_id "MSTRG.201044.8"; exon_number "19";
chr9	StringTie	exon	128719910	128720017	1000	+	.	gene_id "MSTRG.201044"; transcript_id "MSTRG.201044.8"; exon_number "20";
chr9	StringTie	exon	128720203	128720283	1000	+	.	gene_id "MSTRG.201044"; transcript_id "MSTRG.201044.8"; exon_number "21";
chr9	StringTie	exon	128720394	128721076	1000	+	.	gene_id "MSTRG.201044"; transcript_id "MSTRG.201044.8"; exon_number "22";
chr9	StringTie	exon	128721323	128721375	1000	+	.	gene_id "MSTRG.201044"; transcript_id "MSTRG.201044.8"; exon_number "23";
chr9	StringTie	exon	128721698	128721818	1000	+	.	gene_id "MSTRG.201044"; transcript_id "MSTRG.201044.8"; exon_number "24";
chr9	StringTie	transcript	128701946	128720959	1000	+	.	gene_id "MSTRG.201044"; transcript_id "MSTRG.201044.80";
chr9	StringTie	exon	128701946	128702939	1000	+	.	gene_id "MSTRG.201044"; transcript_id "MSTRG.201044.80"; exon_number "1";
chr9	StringTie	exon	128705231	128705543	1000	+	.	gene_id "MSTRG.201044"; transcript_id "MSTRG.201044.80"; exon_number "2";
chr9	StringTie	exon	128705734	128705879	1000	+	.	gene_id "MSTRG.201044"; transcript_id "MSTRG.201044.80"; exon_number "3";
chr9	StringTie	exon	128706713	128706824	1000	+	.	gene_id "MSTRG.201044"; transcript_id "MSTRG.201044.80"; exon_number "4";
chr9	StringTie	exon	128706896	128707023	1000	+	.	gene_id "MSTRG.201044"; transcript_id "MSTRG.201044.80"; exon_number "5";
chr9	StringTie	exon	128707222	128707405	1000	+	.	gene_id "MSTRG.201044"; transcript_id "MSTRG.201044.80"; exon_number "6";
chr9	StringTie	exon	128713052	128713198	1000	+	.	gene_id "MSTRG.201044"; transcript_id "MSTRG.201044.80"; exon_number "7";
chr9	StringTie	exon	128713278	128713387	1000	+	.	gene_id "MSTRG.201044"; transcript_id "MSTRG.201044.80"; exon_number "8";
chr9	StringTie	exon	128713499	128713642	1000	+	.	gene_id "MSTRG.201044"; transcript_id "MSTRG.201044.80"; exon_number "9";
chr9	StringTie	exon	128714046	128714121	1000	+	.	gene_id "MSTRG.201044"; transcript_id "MSTRG.201044.80"; exon_number "10";
chr9	StringTie	exon	128714197	128714365	1000	+	.	gene_id "MSTRG.201044"; transcript_id "MSTRG.201044.80"; exon_number "11";
chr9	StringTie	exon	128714562	128714664	1000	+	.	gene_id "MSTRG.201044"; transcript_id "MSTRG.201044.80"; exon_number "12";
chr9	StringTie	exon	128714798	128714865	1000	+	.	gene_id "MSTRG.201044"; transcript_id "MSTRG.201044.80"; exon_number "13";
chr9	StringTie	exon	128715172	128715235	1000	+	.	gene_id "MSTRG.201044"; transcript_id "MSTRG.201044.80"; exon_number "14";
chr9	StringTie	exon	128715369	128715460	1000	+	.	gene_id "MSTRG.201044"; transcript_id "MSTRG.201044.80"; exon_number "15";
chr9	StringTie	exon	128716747	128716923	1000	+	.	gene_id "MSTRG.201044"; transcript_id "MSTRG.201044.80"; exon_number "16";
chr9	StringTie	exon	128718325	128718387	1000	+	.	gene_id "MSTRG.201044"; transcript_id "MSTRG.201044.80"; exon_number "17";
chr9	StringTie	exon	128718549	128718625	1000	+	.	gene_id "MSTRG.201044"; transcript_id "MSTRG.201044.80"; exon_number "18";
chr9	StringTie	exon	128719686	128719828	1000	+	.	gene_id "MSTRG.201044"; transcript_id "MSTRG.201044.80"; exon_number "19";
chr9	StringTie	exon	128719910	128720017	1000	+	.	gene_id "MSTRG.201044"; transcript_id "MSTRG.201044.80"; exon_number "20";
chr9	StringTie	exon	128720203	128720239	1000	+	.	gene_id "MSTRG.201044"; transcript_id "MSTRG.201044.80"; exon_number "21";
chr9	StringTie	exon	128720394	128720959	1000	+	.	gene_id "MSTRG.201044"; transcript_id "MSTRG.201044.80"; exon_number "22";
chr9	StringTie	transcript	128701949	128721503	1000	+	.	gene_id "MSTRG.201044"; transcript_id "MSTRG.201044.81";
chr9	StringTie	exon	128701949	128705543	1000	+	.	gene_id "MSTRG.201044"; transcript_id "MSTRG.201044.81"; exon_number "1";
chr9	StringTie	exon	128705734	128705879	1000	+	.	gene_id "MSTRG.201044"; transcript_id "MSTRG.201044.81"; exon_number "2";
chr9	StringTie	exon	128706713	128706824	1000	+	.	gene_id "MSTRG.201044"; transcript_id "MSTRG.201044.81"; exon_number "3";
chr9	StringTie	exon	128706896	128707023	1000	+	.	gene_id "MSTRG.201044"; transcript_id "MSTRG.201044.81"; exon_number "4";
chr9	StringTie	exon	128707222	128707405	1000	+	.	gene_id "MSTRG.201044"; transcript_id "MSTRG.201044.81"; exon_number "5";
chr9	StringTie	exon	128713052	128713198	1000	+	.	gene_id "MSTRG.201044"; transcript_id "MSTRG.201044.81"; exon_number "6";
chr9	StringTie	exon	128713278	128713387	1000	+	.	gene_id "MSTRG.201044"; transcript_id "MSTRG.201044.81"; exon_number "7";
chr9	StringTie	exon	128713499	128713642	1000	+	.	gene_id "MSTRG.201044"; transcript_id "MSTRG.201044.81"; exon_number "8";
chr9	StringTie	exon	128714046	128714121	1000	+	.	gene_id "MSTRG.201044"; transcript_id "MSTRG.201044.81"; exon_number "9";
chr9	StringTie	exon	128714197	128714365	1000	+	.	gene_id "MSTRG.201044"; transcript_id "MSTRG.201044.81"; exon_number "10";
chr9	StringTie	exon	128714562	128714664	1000	+	.	gene_id "MSTRG.201044"; transcript_id "MSTRG.201044.81"; exon_number "11";
chr9	StringTie	exon	128714798	128714865	1000	+	.	gene_id "MSTRG.201044"; transcript_id "MSTRG.201044.81"; exon_number "12";
chr9	StringTie	exon	128715172	128715235	1000	+	.	gene_id "MSTRG.201044"; transcript_id "MSTRG.201044.81"; exon_number "13";
chr9	StringTie	exon	128715369	128715460	1000	+	.	gene_id "MSTRG.201044"; transcript_id "MSTRG.201044.81"; exon_number "14";
chr9	StringTie	exon	128716747	128716923	1000	+	.	gene_id "MSTRG.201044"; transcript_id "MSTRG.201044.81"; exon_number "15";
chr9	StringTie	exon	128718325	128718387	1000	+	.	gene_id "MSTRG.201044"; transcript_id "MSTRG.201044.81"; exon_number "16";
chr9	StringTie	exon	128718549	128718625	1000	+	.	gene_id "MSTRG.201044"; transcript_id "MSTRG.201044.81"; exon_number "17";
chr9	StringTie	exon	128719686	128719828	1000	+	.	gene_id "MSTRG.201044"; transcript_id "MSTRG.201044.81"; exon_number "18";
chr9	StringTie	exon	128719910	128720017	1000	+	.	gene_id "MSTRG.201044"; transcript_id "MSTRG.201044.81"; exon_number "19";
chr9	StringTie	exon	128720203	128720239	1000	+	.	gene_id "MSTRG.201044"; transcript_id "MSTRG.201044.81"; exon_number "20";
chr9	StringTie	exon	128720394	128721101	1000	+	.	gene_id "MSTRG.201044"; transcript_id "MSTRG.201044.81"; exon_number "21";
chr9	StringTie	exon	128721134	128721352	1000	+	.	gene_id "MSTRG.201044"; transcript_id "MSTRG.201044.81"; exon_number "22";
chr9	StringTie	exon	128721437	128721503	1000	+	.	gene_id "MSTRG.201044"; transcript_id "MSTRG.201044.81"; exon_number "23";
chr9	StringTie	transcript	128702017	128722064	1000	+	.	gene_id "MSTRG.201044"; transcript_id "MSTRG.201044.82";
chr9	StringTie	exon	128702017	128703469	1000	+	.	gene_id "MSTRG.201044"; transcript_id "MSTRG.201044.82"; exon_number "1";
chr9	StringTie	exon	128705303	128705543	1000	+	.	gene_id "MSTRG.201044"; transcript_id "MSTRG.201044.82"; exon_number "2";
chr9	StringTie	exon	128705734	128705879	1000	+	.	gene_id "MSTRG.201044"; transcript_id "MSTRG.201044.82"; exon_number "3";
chr9	StringTie	exon	128706713	128706824	1000	+	.	gene_id "MSTRG.201044"; transcript_id "MSTRG.201044.82"; exon_number "4";
chr9	StringTie	exon	128706896	128707023	1000	+	.	gene_id "MSTRG.201044"; transcript_id "MSTRG.201044.82"; exon_number "5";
chr9	StringTie	exon	128707222	128707405	1000	+	.	gene_id "MSTRG.201044"; transcript_id "MSTRG.201044.82"; exon_number "6";
chr9	StringTie	exon	128713052	128713198	1000	+	.	gene_id "MSTRG.201044"; transcript_id "MSTRG.201044.82"; exon_number "7";
chr9	StringTie	exon	128713278	128713387	1000	+	.	gene_id "MSTRG.201044"; transcript_id "MSTRG.201044.82"; exon_number "8";
chr9	StringTie	exon	128713499	128713642	1000	+	.	gene_id "MSTRG.201044"; transcript_id "MSTRG.201044.82"; exon_number "9";
chr9	StringTie	exon	128714046	128714121	1000	+	.	gene_id "MSTRG.201044"; transcript_id "MSTRG.201044.82"; exon_number "10";
chr9	StringTie	exon	128714197	128714365	1000	+	.	gene_id "MSTRG.201044"; transcript_id "MSTRG.201044.82"; exon_number "11";
chr9	StringTie	exon	128714562	128714664	1000	+	.	gene_id "MSTRG.201044"; transcript_id "MSTRG.201044.82"; exon_number "12";
chr9	StringTie	exon	128714798	128714865	1000	+	.	gene_id "MSTRG.201044"; transcript_id "MSTRG.201044.82"; exon_number "13";
chr9	StringTie	exon	128715172	128715235	1000	+	.	gene_id "MSTRG.201044"; transcript_id "MSTRG.201044.82"; exon_number "14";
chr9	StringTie	exon	128715369	128715460	1000	+	.	gene_id "MSTRG.201044"; transcript_id "MSTRG.201044.82"; exon_number "15";
chr9	StringTie	exon	128716747	128716923	1000	+	.	gene_id "MSTRG.201044"; transcript_id "MSTRG.201044.82"; exon_number "16";
chr9	StringTie	exon	128718325	128718387	1000	+	.	gene_id "MSTRG.201044"; transcript_id "MSTRG.201044.82"; exon_number "17";
chr9	StringTie	exon	128718549	128718625	1000	+	.	gene_id "MSTRG.201044"; transcript_id "MSTRG.201044.82"; exon_number "18";
chr9	StringTie	exon	128719686	128719828	1000	+	.	gene_id "MSTRG.201044"; transcript_id "MSTRG.201044.82"; exon_number "19";
chr9	StringTie	exon	128719910	128720017	1000	+	.	gene_id "MSTRG.201044"; transcript_id "MSTRG.201044.82"; exon_number "20";
chr9	StringTie	exon	128720203	128720283	1000	+	.	gene_id "MSTRG.201044"; transcript_id "MSTRG.201044.82"; exon_number "21";
chr9	StringTie	exon	128720394	128721094	1000	+	.	gene_id "MSTRG.201044"; transcript_id "MSTRG.201044.82"; exon_number "22";
chr9	StringTie	exon	128721134	128721282	1000	+	.	gene_id "MSTRG.201044"; transcript_id "MSTRG.201044.82"; exon_number "23";
chr9	StringTie	exon	128721659	128721697	1000	+	.	gene_id "MSTRG.201044"; transcript_id "MSTRG.201044.82"; exon_number "24";
chr9	StringTie	exon	128722018	128722064	1000	+	.	gene_id "MSTRG.201044"; transcript_id "MSTRG.201044.82"; exon_number "25";
chr9	StringTie	transcript	128702050	128721503	1000	+	.	gene_id "MSTRG.201044"; transcript_id "MSTRG.201044.83";
chr9	StringTie	exon	128702050	128705543	1000	+	.	gene_id "MSTRG.201044"; transcript_id "MSTRG.201044.83"; exon_number "1";
chr9	StringTie	exon	128705734	128705879	1000	+	.	gene_id "MSTRG.201044"; transcript_id "MSTRG.201044.83"; exon_number "2";
chr9	StringTie	exon	128706713	128706824	1000	+	.	gene_id "MSTRG.201044"; transcript_id "MSTRG.201044.83"; exon_number "3";
chr9	StringTie	exon	128706896	128707023	1000	+	.	gene_id "MSTRG.201044"; transcript_id "MSTRG.201044.83"; exon_number "4";
chr9	StringTie	exon	128707222	128707405	1000	+	.	gene_id "MSTRG.201044"; transcript_id "MSTRG.201044.83"; exon_number "5";
chr9	StringTie	exon	128713052	128713198	1000	+	.	gene_id "MSTRG.201044"; transcript_id "MSTRG.201044.83"; exon_number "6";
chr9	StringTie	exon	128713278	128713387	1000	+	.	gene_id "MSTRG.201044"; transcript_id "MSTRG.201044.83"; exon_number "7";
chr9	StringTie	exon	128713499	128713642	1000	+	.	gene_id "MSTRG.201044"; transcript_id "MSTRG.201044.83"; exon_number "8";
chr9	StringTie	exon	128714046	128714121	1000	+	.	gene_id "MSTRG.201044"; transcript_id "MSTRG.201044.83"; exon_number "9";
chr9	StringTie	exon	128714197	128714365	1000	+	.	gene_id "MSTRG.201044"; transcript_id "MSTRG.201044.83"; exon_number "10";
chr9	StringTie	exon	128714562	128714664	1000	+	.	gene_id "MSTRG.201044"; transcript_id "MSTRG.201044.83"; exon_number "11";
chr9	StringTie	exon	128714798	128714865	1000	+	.	gene_id "MSTRG.201044"; transcript_id "MSTRG.201044.83"; exon_number "12";
chr9	StringTie	exon	128715172	128715235	1000	+	.	gene_id "MSTRG.201044"; transcript_id "MSTRG.201044.83"; exon_number "13";
chr9	StringTie	exon	128715369	128715460	1000	+	.	gene_id "MSTRG.201044"; transcript_id "MSTRG.201044.83"; exon_number "14";
chr9	StringTie	exon	128716747	128716923	1000	+	.	gene_id "MSTRG.201044"; transcript_id "MSTRG.201044.83"; exon_number "15";
chr9	StringTie	exon	128718325	128718387	1000	+	.	gene_id "MSTRG.201044"; transcript_id "MSTRG.201044.83"; exon_number "16";
chr9	StringTie	exon	128718549	128718625	1000	+	.	gene_id "MSTRG.201044"; transcript_id "MSTRG.201044.83"; exon_number "17";
chr9	StringTie	exon	128719686	128719828	1000	+	.	gene_id "MSTRG.201044"; transcript_id "MSTRG.201044.83"; exon_number "18";
chr9	StringTie	exon	128719910	128720017	1000	+	.	gene_id "MSTRG.201044"; transcript_id "MSTRG.201044.83"; exon_number "19";
chr9	StringTie	exon	128720203	128720283	1000	+	.	gene_id "MSTRG.201044"; transcript_id "MSTRG.201044.83"; exon_number "20";
chr9	StringTie	exon	128720394	128721141	1000	+	.	gene_id "MSTRG.201044"; transcript_id "MSTRG.201044.83"; exon_number "21";
chr9	StringTie	exon	128721271	128721352	1000	+	.	gene_id "MSTRG.201044"; transcript_id "MSTRG.201044.83"; exon_number "22";
chr9	StringTie	exon	128721382	128721503	1000	+	.	gene_id "MSTRG.201044"; transcript_id "MSTRG.201044.83"; exon_number "23";
chr9	StringTie	transcript	128702050	128721503	1000	+	.	gene_id "MSTRG.201044"; transcript_id "MSTRG.201044.84";
chr9	StringTie	exon	128702050	128702939	1000	+	.	gene_id "MSTRG.201044"; transcript_id "MSTRG.201044.84"; exon_number "1";
chr9	StringTie	exon	128705303	128705543	1000	+	.	gene_id "MSTRG.201044"; transcript_id "MSTRG.201044.84"; exon_number "2";
chr9	StringTie	exon	128705734	128705879	1000	+	.	gene_id "MSTRG.201044"; transcript_id "MSTRG.201044.84"; exon_number "3";
chr9	StringTie	exon	128706713	128706824	1000	+	.	gene_id "MSTRG.201044"; transcript_id "MSTRG.201044.84"; exon_number "4";
chr9	StringTie	exon	128706896	128707023	1000	+	.	gene_id "MSTRG.201044"; transcript_id "MSTRG.201044.84"; exon_number "5";
chr9	StringTie	exon	128707222	128707405	1000	+	.	gene_id "MSTRG.201044"; transcript_id "MSTRG.201044.84"; exon_number "6";
chr9	StringTie	exon	128713052	128713198	1000	+	.	gene_id "MSTRG.201044"; transcript_id "MSTRG.201044.84"; exon_number "7";
chr9	StringTie	exon	128713278	128713387	1000	+	.	gene_id "MSTRG.201044"; transcript_id "MSTRG.201044.84"; exon_number "8";
chr9	StringTie	exon	128713499	128713642	1000	+	.	gene_id "MSTRG.201044"; transcript_id "MSTRG.201044.84"; exon_number "9";
chr9	StringTie	exon	128714046	128714121	1000	+	.	gene_id "MSTRG.201044"; transcript_id "MSTRG.201044.84"; exon_number "10";
chr9	StringTie	exon	128714197	128714365	1000	+	.	gene_id "MSTRG.201044"; transcript_id "MSTRG.201044.84"; exon_number "11";
chr9	StringTie	exon	128714562	128714664	1000	+	.	gene_id "MSTRG.201044"; transcript_id "MSTRG.201044.84"; exon_number "12";
chr9	StringTie	exon	128714798	128714865	1000	+	.	gene_id "MSTRG.201044"; transcript_id "MSTRG.201044.84"; exon_number "13";
chr9	StringTie	exon	128715172	128715235	1000	+	.	gene_id "MSTRG.201044"; transcript_id "MSTRG.201044.84"; exon_number "14";
chr9	StringTie	exon	128715369	128715460	1000	+	.	gene_id "MSTRG.201044"; transcript_id "MSTRG.201044.84"; exon_number "15";
chr9	StringTie	exon	128716747	128716923	1000	+	.	gene_id "MSTRG.201044"; transcript_id "MSTRG.201044.84"; exon_number "16";
chr9	StringTie	exon	128718325	128718387	1000	+	.	gene_id "MSTRG.201044"; transcript_id "MSTRG.201044.84"; exon_number "17";
chr9	StringTie	exon	128718549	128718625	1000	+	.	gene_id "MSTRG.201044"; transcript_id "MSTRG.201044.84"; exon_number "18";
chr9	StringTie	exon	128719686	128719828	1000	+	.	gene_id "MSTRG.201044"; transcript_id "MSTRG.201044.84"; exon_number "19";
chr9	StringTie	exon	128719910	128720017	1000	+	.	gene_id "MSTRG.201044"; transcript_id "MSTRG.201044.84"; exon_number "20";
chr9	StringTie	exon	128720203	128720283	1000	+	.	gene_id "MSTRG.201044"; transcript_id "MSTRG.201044.84"; exon_number "21";
chr9	StringTie	exon	128720394	128721082	1000	+	.	gene_id "MSTRG.201044"; transcript_id "MSTRG.201044.84"; exon_number "22";
chr9	StringTie	exon	128721150	128721352	1000	+	.	gene_id "MSTRG.201044"; transcript_id "MSTRG.201044.84"; exon_number "23";
chr9	StringTie	exon	128721382	128721503	1000	+	.	gene_id "MSTRG.201044"; transcript_id "MSTRG.201044.84"; exon_number "24";
chr9	StringTie	transcript	128702051	128721491	1000	+	.	gene_id "MSTRG.201044"; transcript_id "MSTRG.201044.85";
chr9	StringTie	exon	128702051	128703469	1000	+	.	gene_id "MSTRG.201044"; transcript_id "MSTRG.201044.85"; exon_number "1";
chr9	StringTie	exon	128705303	128705543	1000	+	.	gene_id "MSTRG.201044"; transcript_id "MSTRG.201044.85"; exon_number "2";
chr9	StringTie	exon	128705734	128705879	1000	+	.	gene_id "MSTRG.201044"; transcript_id "MSTRG.201044.85"; exon_number "3";
chr9	StringTie	exon	128706713	128706824	1000	+	.	gene_id "MSTRG.201044"; transcript_id "MSTRG.201044.85"; exon_number "4";
chr9	StringTie	exon	128706896	128707023	1000	+	.	gene_id "MSTRG.201044"; transcript_id "MSTRG.201044.85"; exon_number "5";
chr9	StringTie	exon	128707222	128707405	1000	+	.	gene_id "MSTRG.201044"; transcript_id "MSTRG.201044.85"; exon_number "6";
chr9	StringTie	exon	128713052	128713198	1000	+	.	gene_id "MSTRG.201044"; transcript_id "MSTRG.201044.85"; exon_number "7";
chr9	StringTie	exon	128713278	128713387	1000	+	.	gene_id "MSTRG.201044"; transcript_id "MSTRG.201044.85"; exon_number "8";
chr9	StringTie	exon	128713499	128713642	1000	+	.	gene_id "MSTRG.201044"; transcript_id "MSTRG.201044.85"; exon_number "9";
chr9	StringTie	exon	128714046	128714121	1000	+	.	gene_id "MSTRG.201044"; transcript_id "MSTRG.201044.85"; exon_number "10";
chr9	StringTie	exon	128714197	128714365	1000	+	.	gene_id "MSTRG.201044"; transcript_id "MSTRG.201044.85"; exon_number "11";
chr9	StringTie	exon	128714562	128714664	1000	+	.	gene_id "MSTRG.201044"; transcript_id "MSTRG.201044.85"; exon_number "12";
chr9	StringTie	exon	128714798	128714865	1000	+	.	gene_id "MSTRG.201044"; transcript_id "MSTRG.201044.85"; exon_number "13";
chr9	StringTie	exon	128715172	128715235	1000	+	.	gene_id "MSTRG.201044"; transcript_id "MSTRG.201044.85"; exon_number "14";
chr9	StringTie	exon	128715369	128715460	1000	+	.	gene_id "MSTRG.201044"; transcript_id "MSTRG.201044.85"; exon_number "15";
chr9	StringTie	exon	128716747	128716923	1000	+	.	gene_id "MSTRG.201044"; transcript_id "MSTRG.201044.85"; exon_number "16";
chr9	StringTie	exon	128718325	128718387	1000	+	.	gene_id "MSTRG.201044"; transcript_id "MSTRG.201044.85"; exon_number "17";
chr9	StringTie	exon	128718549	128718625	1000	+	.	gene_id "MSTRG.201044"; transcript_id "MSTRG.201044.85"; exon_number "18";
chr9	StringTie	exon	128719686	128719828	1000	+	.	gene_id "MSTRG.201044"; transcript_id "MSTRG.201044.85"; exon_number "19";
chr9	StringTie	exon	128719910	128720017	1000	+	.	gene_id "MSTRG.201044"; transcript_id "MSTRG.201044.85"; exon_number "20";
chr9	StringTie	exon	128720203	128720283	1000	+	.	gene_id "MSTRG.201044"; transcript_id "MSTRG.201044.85"; exon_number "21";
chr9	StringTie	exon	128720394	128720946	1000	+	.	gene_id "MSTRG.201044"; transcript_id "MSTRG.201044.85"; exon_number "22";
chr9	StringTie	exon	128720976	128721149	1000	+	.	gene_id "MSTRG.201044"; transcript_id "MSTRG.201044.85"; exon_number "23";
chr9	StringTie	exon	128721296	128721491	1000	+	.	gene_id "MSTRG.201044"; transcript_id "MSTRG.201044.85"; exon_number "24";
chr9	StringTie	transcript	128702056	128721818	1000	+	.	gene_id "MSTRG.201044"; transcript_id "MSTRG.201044.86";
chr9	StringTie	exon	128702056	128702939	1000	+	.	gene_id "MSTRG.201044"; transcript_id "MSTRG.201044.86"; exon_number "1";
chr9	StringTie	exon	128705101	128705543	1000	+	.	gene_id "MSTRG.201044"; transcript_id "MSTRG.201044.86"; exon_number "2";
chr9	StringTie	exon	128705734	128705879	1000	+	.	gene_id "MSTRG.201044"; transcript_id "MSTRG.201044.86"; exon_number "3";
chr9	StringTie	exon	128706713	128706824	1000	+	.	gene_id "MSTRG.201044"; transcript_id "MSTRG.201044.86"; exon_number "4";
chr9	StringTie	exon	128706896	128707023	1000	+	.	gene_id "MSTRG.201044"; transcript_id "MSTRG.201044.86"; exon_number "5";
chr9	StringTie	exon	128707222	128707405	1000	+	.	gene_id "MSTRG.201044"; transcript_id "MSTRG.201044.86"; exon_number "6";
chr9	StringTie	exon	128713052	128713198	1000	+	.	gene_id "MSTRG.201044"; transcript_id "MSTRG.201044.86"; exon_number "7";
chr9	StringTie	exon	128713278	128713387	1000	+	.	gene_id "MSTRG.201044"; transcript_id "MSTRG.201044.86"; exon_number "8";
chr9	StringTie	exon	128713499	128713642	1000	+	.	gene_id "MSTRG.201044"; transcript_id "MSTRG.201044.86"; exon_number "9";
chr9	StringTie	exon	128714046	128714121	1000	+	.	gene_id "MSTRG.201044"; transcript_id "MSTRG.201044.86"; exon_number "10";
chr9	StringTie	exon	128714197	128714365	1000	+	.	gene_id "MSTRG.201044"; transcript_id "MSTRG.201044.86"; exon_number "11";
chr9	StringTie	exon	128714562	128714664	1000	+	.	gene_id "MSTRG.201044"; transcript_id "MSTRG.201044.86"; exon_number "12";
chr9	StringTie	exon	128714798	128714865	1000	+	.	gene_id "MSTRG.201044"; transcript_id "MSTRG.201044.86"; exon_number "13";
chr9	StringTie	exon	128715172	128715235	1000	+	.	gene_id "MSTRG.201044"; transcript_id "MSTRG.201044.86"; exon_number "14";
chr9	StringTie	exon	128715369	128715460	1000	+	.	gene_id "MSTRG.201044"; transcript_id "MSTRG.201044.86"; exon_number "15";
chr9	StringTie	exon	128716747	128716923	1000	+	.	gene_id "MSTRG.201044"; transcript_id "MSTRG.201044.86"; exon_number "16";
chr9	StringTie	exon	128718325	128718387	1000	+	.	gene_id "MSTRG.201044"; transcript_id "MSTRG.201044.86"; exon_number "17";
chr9	StringTie	exon	128718549	128718625	1000	+	.	gene_id "MSTRG.201044"; transcript_id "MSTRG.201044.86"; exon_number "18";
chr9	StringTie	exon	128719686	128719828	1000	+	.	gene_id "MSTRG.201044"; transcript_id "MSTRG.201044.86"; exon_number "19";
chr9	StringTie	exon	128719910	128720017	1000	+	.	gene_id "MSTRG.201044"; transcript_id "MSTRG.201044.86"; exon_number "20";
chr9	StringTie	exon	128720203	128720283	1000	+	.	gene_id "MSTRG.201044"; transcript_id "MSTRG.201044.86"; exon_number "21";
chr9	StringTie	exon	128720394	128721270	1000	+	.	gene_id "MSTRG.201044"; transcript_id "MSTRG.201044.86"; exon_number "22";
chr9	StringTie	exon	128721698	128721818	1000	+	.	gene_id "MSTRG.201044"; transcript_id "MSTRG.201044.86"; exon_number "23";
chr9	StringTie	transcript	128702061	128721818	1000	+	.	gene_id "MSTRG.201044"; transcript_id "MSTRG.201044.87";
chr9	StringTie	exon	128702061	128702939	1000	+	.	gene_id "MSTRG.201044"; transcript_id "MSTRG.201044.87"; exon_number "1";
chr9	StringTie	exon	128705303	128705543	1000	+	.	gene_id "MSTRG.201044"; transcript_id "MSTRG.201044.87"; exon_number "2";
chr9	StringTie	exon	128705734	128705879	1000	+	.	gene_id "MSTRG.201044"; transcript_id "MSTRG.201044.87"; exon_number "3";
chr9	StringTie	exon	128706713	128706824	1000	+	.	gene_id "MSTRG.201044"; transcript_id "MSTRG.201044.87"; exon_number "4";
chr9	StringTie	exon	128706896	128707023	1000	+	.	gene_id "MSTRG.201044"; transcript_id "MSTRG.201044.87"; exon_number "5";
chr9	StringTie	exon	128707222	128707405	1000	+	.	gene_id "MSTRG.201044"; transcript_id "MSTRG.201044.87"; exon_number "6";
chr9	StringTie	exon	128713052	128713198	1000	+	.	gene_id "MSTRG.201044"; transcript_id "MSTRG.201044.87"; exon_number "7";
chr9	StringTie	exon	128713278	128713387	1000	+	.	gene_id "MSTRG.201044"; transcript_id "MSTRG.201044.87"; exon_number "8";
chr9	StringTie	exon	128713499	128713642	1000	+	.	gene_id "MSTRG.201044"; transcript_id "MSTRG.201044.87"; exon_number "9";
chr9	StringTie	exon	128714046	128714121	1000	+	.	gene_id "MSTRG.201044"; transcript_id "MSTRG.201044.87"; exon_number "10";
chr9	StringTie	exon	128714197	128714365	1000	+	.	gene_id "MSTRG.201044"; transcript_id "MSTRG.201044.87"; exon_number "11";
chr9	StringTie	exon	128714562	128714664	1000	+	.	gene_id "MSTRG.201044"; transcript_id "MSTRG.201044.87"; exon_number "12";
chr9	StringTie	exon	128714798	128714865	1000	+	.	gene_id "MSTRG.201044"; transcript_id "MSTRG.201044.87"; exon_number "13";
chr9	StringTie	exon	128715172	128715235	1000	+	.	gene_id "MSTRG.201044"; transcript_id "MSTRG.201044.87"; exon_number "14";
chr9	StringTie	exon	128715369	128715460	1000	+	.	gene_id "MSTRG.201044"; transcript_id "MSTRG.201044.87"; exon_number "15";
chr9	StringTie	exon	128716747	128716923	1000	+	.	gene_id "MSTRG.201044"; transcript_id "MSTRG.201044.87"; exon_number "16";
chr9	StringTie	exon	128718325	128718387	1000	+	.	gene_id "MSTRG.201044"; transcript_id "MSTRG.201044.87"; exon_number "17";
chr9	StringTie	exon	128718549	128718625	1000	+	.	gene_id "MSTRG.201044"; transcript_id "MSTRG.201044.87"; exon_number "18";
chr9	StringTie	exon	128719686	128719828	1000	+	.	gene_id "MSTRG.201044"; transcript_id "MSTRG.201044.87"; exon_number "19";
chr9	StringTie	exon	128719910	128720017	1000	+	.	gene_id "MSTRG.201044"; transcript_id "MSTRG.201044.87"; exon_number "20";
chr9	StringTie	exon	128720203	128720283	1000	+	.	gene_id "MSTRG.201044"; transcript_id "MSTRG.201044.87"; exon_number "21";
chr9	StringTie	exon	128720394	128720985	1000	+	.	gene_id "MSTRG.201044"; transcript_id "MSTRG.201044.87"; exon_number "22";
chr9	StringTie	exon	128721150	128721352	1000	+	.	gene_id "MSTRG.201044"; transcript_id "MSTRG.201044.87"; exon_number "23";
chr9	StringTie	exon	128721698	128721818	1000	+	.	gene_id "MSTRG.201044"; transcript_id "MSTRG.201044.87"; exon_number "24";
chr9	StringTie	transcript	128702070	128721808	1000	+	.	gene_id "MSTRG.201044"; transcript_id "MSTRG.201044.88";
chr9	StringTie	exon	128702070	128705543	1000	+	.	gene_id "MSTRG.201044"; transcript_id "MSTRG.201044.88"; exon_number "1";
chr9	StringTie	exon	128705734	128705879	1000	+	.	gene_id "MSTRG.201044"; transcript_id "MSTRG.201044.88"; exon_number "2";
chr9	StringTie	exon	128706713	128706824	1000	+	.	gene_id "MSTRG.201044"; transcript_id "MSTRG.201044.88"; exon_number "3";
chr9	StringTie	exon	128706896	128707023	1000	+	.	gene_id "MSTRG.201044"; transcript_id "MSTRG.201044.88"; exon_number "4";
chr9	StringTie	exon	128707222	128707405	1000	+	.	gene_id "MSTRG.201044"; transcript_id "MSTRG.201044.88"; exon_number "5";
chr9	StringTie	exon	128713052	128713198	1000	+	.	gene_id "MSTRG.201044"; transcript_id "MSTRG.201044.88"; exon_number "6";
chr9	StringTie	exon	128713278	128713387	1000	+	.	gene_id "MSTRG.201044"; transcript_id "MSTRG.201044.88"; exon_number "7";
chr9	StringTie	exon	128713499	128713642	1000	+	.	gene_id "MSTRG.201044"; transcript_id "MSTRG.201044.88"; exon_number "8";
chr9	StringTie	exon	128714046	128714121	1000	+	.	gene_id "MSTRG.201044"; transcript_id "MSTRG.201044.88"; exon_number "9";
chr9	StringTie	exon	128714197	128714365	1000	+	.	gene_id "MSTRG.201044"; transcript_id "MSTRG.201044.88"; exon_number "10";
chr9	StringTie	exon	128714562	128714664	1000	+	.	gene_id "MSTRG.201044"; transcript_id "MSTRG.201044.88"; exon_number "11";
chr9	StringTie	exon	128714798	128714865	1000	+	.	gene_id "MSTRG.201044"; transcript_id "MSTRG.201044.88"; exon_number "12";
chr9	StringTie	exon	128715172	128715235	1000	+	.	gene_id "MSTRG.201044"; transcript_id "MSTRG.201044.88"; exon_number "13";
chr9	StringTie	exon	128715369	128715460	1000	+	.	gene_id "MSTRG.201044"; transcript_id "MSTRG.201044.88"; exon_number "14";
chr9	StringTie	exon	128716747	128716923	1000	+	.	gene_id "MSTRG.201044"; transcript_id "MSTRG.201044.88"; exon_number "15";
chr9	StringTie	exon	128718325	128718387	1000	+	.	gene_id "MSTRG.201044"; transcript_id "MSTRG.201044.88"; exon_number "16";
chr9	StringTie	exon	128718549	128718625	1000	+	.	gene_id "MSTRG.201044"; transcript_id "MSTRG.201044.88"; exon_number "17";
chr9	StringTie	exon	128719686	128719828	1000	+	.	gene_id "MSTRG.201044"; transcript_id "MSTRG.201044.88"; exon_number "18";
chr9	StringTie	exon	128719910	128720017	1000	+	.	gene_id "MSTRG.201044"; transcript_id "MSTRG.201044.88"; exon_number "19";
chr9	StringTie	exon	128720203	128720283	1000	+	.	gene_id "MSTRG.201044"; transcript_id "MSTRG.201044.88"; exon_number "20";
chr9	StringTie	exon	128720394	128721094	1000	+	.	gene_id "MSTRG.201044"; transcript_id "MSTRG.201044.88"; exon_number "21";
chr9	StringTie	exon	128721134	128721282	1000	+	.	gene_id "MSTRG.201044"; transcript_id "MSTRG.201044.88"; exon_number "22";
chr9	StringTie	exon	128721665	128721808	1000	+	.	gene_id "MSTRG.201044"; transcript_id "MSTRG.201044.88"; exon_number "23";
chr9	StringTie	transcript	128702074	128721496	1000	+	.	gene_id "MSTRG.201044"; transcript_id "MSTRG.201044.89";
chr9	StringTie	exon	128702074	128702939	1000	+	.	gene_id "MSTRG.201044"; transcript_id "MSTRG.201044.89"; exon_number "1";
chr9	StringTie	exon	128705231	128705543	1000	+	.	gene_id "MSTRG.201044"; transcript_id "MSTRG.201044.89"; exon_number "2";
chr9	StringTie	exon	128705734	128705879	1000	+	.	gene_id "MSTRG.201044"; transcript_id "MSTRG.201044.89"; exon_number "3";
chr9	StringTie	exon	128706713	128706824	1000	+	.	gene_id "MSTRG.201044"; transcript_id "MSTRG.201044.89"; exon_number "4";
chr9	StringTie	exon	128706896	128707023	1000	+	.	gene_id "MSTRG.201044"; transcript_id "MSTRG.201044.89"; exon_number "5";
chr9	StringTie	exon	128707222	128707405	1000	+	.	gene_id "MSTRG.201044"; transcript_id "MSTRG.201044.89"; exon_number "6";
chr9	StringTie	exon	128713052	128713198	1000	+	.	gene_id "MSTRG.201044"; transcript_id "MSTRG.201044.89"; exon_number "7";
chr9	StringTie	exon	128713278	128713387	1000	+	.	gene_id "MSTRG.201044"; transcript_id "MSTRG.201044.89"; exon_number "8";
chr9	StringTie	exon	128713499	128713642	1000	+	.	gene_id "MSTRG.201044"; transcript_id "MSTRG.201044.89"; exon_number "9";
chr9	StringTie	exon	128714046	128714121	1000	+	.	gene_id "MSTRG.201044"; transcript_id "MSTRG.201044.89"; exon_number "10";
chr9	StringTie	exon	128714197	128714365	1000	+	.	gene_id "MSTRG.201044"; transcript_id "MSTRG.201044.89"; exon_number "11";
chr9	StringTie	exon	128714562	128714664	1000	+	.	gene_id "MSTRG.201044"; transcript_id "MSTRG.201044.89"; exon_number "12";
chr9	StringTie	exon	128714798	128714865	1000	+	.	gene_id "MSTRG.201044"; transcript_id "MSTRG.201044.89"; exon_number "13";
chr9	StringTie	exon	128715172	128715235	1000	+	.	gene_id "MSTRG.201044"; transcript_id "MSTRG.201044.89"; exon_number "14";
chr9	StringTie	exon	128715369	128715460	1000	+	.	gene_id "MSTRG.201044"; transcript_id "MSTRG.201044.89"; exon_number "15";
chr9	StringTie	exon	128716747	128716923	1000	+	.	gene_id "MSTRG.201044"; transcript_id "MSTRG.201044.89"; exon_number "16";
chr9	StringTie	exon	128718325	128718387	1000	+	.	gene_id "MSTRG.201044"; transcript_id "MSTRG.201044.89"; exon_number "17";
chr9	StringTie	exon	128718549	128718625	1000	+	.	gene_id "MSTRG.201044"; transcript_id "MSTRG.201044.89"; exon_number "18";
chr9	StringTie	exon	128719686	128719828	1000	+	.	gene_id "MSTRG.201044"; transcript_id "MSTRG.201044.89"; exon_number "19";
chr9	StringTie	exon	128719910	128720017	1000	+	.	gene_id "MSTRG.201044"; transcript_id "MSTRG.201044.89"; exon_number "20";
chr9	StringTie	exon	128720203	128720283	1000	+	.	gene_id "MSTRG.201044"; transcript_id "MSTRG.201044.89"; exon_number "21";
chr9	StringTie	exon	128720394	128720867	1000	+	.	gene_id "MSTRG.201044"; transcript_id "MSTRG.201044.89"; exon_number "22";
chr9	StringTie	exon	128721376	128721403	1000	+	.	gene_id "MSTRG.201044"; transcript_id "MSTRG.201044.89"; exon_number "23";
chr9	StringTie	exon	128721448	128721496	1000	+	.	gene_id "MSTRG.201044"; transcript_id "MSTRG.201044.89"; exon_number "24";
chr9	StringTie	transcript	128700029	128721857	1000	+	.	gene_id "MSTRG.201044"; transcript_id "MSTRG.201044.9";
chr9	StringTie	exon	128700029	128705543	1000	+	.	gene_id "MSTRG.201044"; transcript_id "MSTRG.201044.9"; exon_number "1";
chr9	StringTie	exon	128705734	128705879	1000	+	.	gene_id "MSTRG.201044"; transcript_id "MSTRG.201044.9"; exon_number "2";
chr9	StringTie	exon	128706713	128706824	1000	+	.	gene_id "MSTRG.201044"; transcript_id "MSTRG.201044.9"; exon_number "3";
chr9	StringTie	exon	128706896	128707023	1000	+	.	gene_id "MSTRG.201044"; transcript_id "MSTRG.201044.9"; exon_number "4";
chr9	StringTie	exon	128707222	128707405	1000	+	.	gene_id "MSTRG.201044"; transcript_id "MSTRG.201044.9"; exon_number "5";
chr9	StringTie	exon	128713052	128713198	1000	+	.	gene_id "MSTRG.201044"; transcript_id "MSTRG.201044.9"; exon_number "6";
chr9	StringTie	exon	128713278	128713387	1000	+	.	gene_id "MSTRG.201044"; transcript_id "MSTRG.201044.9"; exon_number "7";
chr9	StringTie	exon	128713499	128713642	1000	+	.	gene_id "MSTRG.201044"; transcript_id "MSTRG.201044.9"; exon_number "8";
chr9	StringTie	exon	128714046	128714121	1000	+	.	gene_id "MSTRG.201044"; transcript_id "MSTRG.201044.9"; exon_number "9";
chr9	StringTie	exon	128714197	128714365	1000	+	.	gene_id "MSTRG.201044"; transcript_id "MSTRG.201044.9"; exon_number "10";
chr9	StringTie	exon	128714562	128714664	1000	+	.	gene_id "MSTRG.201044"; transcript_id "MSTRG.201044.9"; exon_number "11";
chr9	StringTie	exon	128714798	128714865	1000	+	.	gene_id "MSTRG.201044"; transcript_id "MSTRG.201044.9"; exon_number "12";
chr9	StringTie	exon	128715172	128715235	1000	+	.	gene_id "MSTRG.201044"; transcript_id "MSTRG.201044.9"; exon_number "13";
chr9	StringTie	exon	128715369	128715460	1000	+	.	gene_id "MSTRG.201044"; transcript_id "MSTRG.201044.9"; exon_number "14";
chr9	StringTie	exon	128716747	128716923	1000	+	.	gene_id "MSTRG.201044"; transcript_id "MSTRG.201044.9"; exon_number "15";
chr9	StringTie	exon	128718325	128718387	1000	+	.	gene_id "MSTRG.201044"; transcript_id "MSTRG.201044.9"; exon_number "16";
chr9	StringTie	exon	128718549	128718625	1000	+	.	gene_id "MSTRG.201044"; transcript_id "MSTRG.201044.9"; exon_number "17";
chr9	StringTie	exon	128719686	128719828	1000	+	.	gene_id "MSTRG.201044"; transcript_id "MSTRG.201044.9"; exon_number "18";
chr9	StringTie	exon	128719910	128720017	1000	+	.	gene_id "MSTRG.201044"; transcript_id "MSTRG.201044.9"; exon_number "19";
chr9	StringTie	exon	128720203	128720283	1000	+	.	gene_id "MSTRG.201044"; transcript_id "MSTRG.201044.9"; exon_number "20";
chr9	StringTie	exon	128720394	128721363	1000	+	.	gene_id "MSTRG.201044"; transcript_id "MSTRG.201044.9"; exon_number "21";
chr9	StringTie	exon	128721400	128721436	1000	+	.	gene_id "MSTRG.201044"; transcript_id "MSTRG.201044.9"; exon_number "22";
chr9	StringTie	exon	128721698	128721857	1000	+	.	gene_id "MSTRG.201044"; transcript_id "MSTRG.201044.9"; exon_number "23";
chr9	StringTie	transcript	128702079	128722658	1000	+	.	gene_id "MSTRG.201044"; transcript_id "MSTRG.201044.90";
chr9	StringTie	exon	128702079	128702939	1000	+	.	gene_id "MSTRG.201044"; transcript_id "MSTRG.201044.90"; exon_number "1";
chr9	StringTie	exon	128705303	128705543	1000	+	.	gene_id "MSTRG.201044"; transcript_id "MSTRG.201044.90"; exon_number "2";
chr9	StringTie	exon	128705734	128705879	1000	+	.	gene_id "MSTRG.201044"; transcript_id "MSTRG.201044.90"; exon_number "3";
chr9	StringTie	exon	128706713	128706824	1000	+	.	gene_id "MSTRG.201044"; transcript_id "MSTRG.201044.90"; exon_number "4";
chr9	StringTie	exon	128706896	128707023	1000	+	.	gene_id "MSTRG.201044"; transcript_id "MSTRG.201044.90"; exon_number "5";
chr9	StringTie	exon	128707222	128707405	1000	+	.	gene_id "MSTRG.201044"; transcript_id "MSTRG.201044.90"; exon_number "6";
chr9	StringTie	exon	128713052	128713198	1000	+	.	gene_id "MSTRG.201044"; transcript_id "MSTRG.201044.90"; exon_number "7";
chr9	StringTie	exon	128713278	128713387	1000	+	.	gene_id "MSTRG.201044"; transcript_id "MSTRG.201044.90"; exon_number "8";
chr9	StringTie	exon	128713499	128713642	1000	+	.	gene_id "MSTRG.201044"; transcript_id "MSTRG.201044.90"; exon_number "9";
chr9	StringTie	exon	128714046	128714121	1000	+	.	gene_id "MSTRG.201044"; transcript_id "MSTRG.201044.90"; exon_number "10";
chr9	StringTie	exon	128714197	128714365	1000	+	.	gene_id "MSTRG.201044"; transcript_id "MSTRG.201044.90"; exon_number "11";
chr9	StringTie	exon	128714562	128714664	1000	+	.	gene_id "MSTRG.201044"; transcript_id "MSTRG.201044.90"; exon_number "12";
chr9	StringTie	exon	128714798	128714865	1000	+	.	gene_id "MSTRG.201044"; transcript_id "MSTRG.201044.90"; exon_number "13";
chr9	StringTie	exon	128715172	128715235	1000	+	.	gene_id "MSTRG.201044"; transcript_id "MSTRG.201044.90"; exon_number "14";
chr9	StringTie	exon	128715369	128715460	1000	+	.	gene_id "MSTRG.201044"; transcript_id "MSTRG.201044.90"; exon_number "15";
chr9	StringTie	exon	128716747	128716923	1000	+	.	gene_id "MSTRG.201044"; transcript_id "MSTRG.201044.90"; exon_number "16";
chr9	StringTie	exon	128718325	128718387	1000	+	.	gene_id "MSTRG.201044"; transcript_id "MSTRG.201044.90"; exon_number "17";
chr9	StringTie	exon	128718549	128718625	1000	+	.	gene_id "MSTRG.201044"; transcript_id "MSTRG.201044.90"; exon_number "18";
chr9	StringTie	exon	128719686	128719828	1000	+	.	gene_id "MSTRG.201044"; transcript_id "MSTRG.201044.90"; exon_number "19";
chr9	StringTie	exon	128719910	128720017	1000	+	.	gene_id "MSTRG.201044"; transcript_id "MSTRG.201044.90"; exon_number "20";
chr9	StringTie	exon	128720203	128720283	1000	+	.	gene_id "MSTRG.201044"; transcript_id "MSTRG.201044.90"; exon_number "21";
chr9	StringTie	exon	128720394	128721067	1000	+	.	gene_id "MSTRG.201044"; transcript_id "MSTRG.201044.90"; exon_number "22";
chr9	StringTie	exon	128721245	128721375	1000	+	.	gene_id "MSTRG.201044"; transcript_id "MSTRG.201044.90"; exon_number "23";
chr9	StringTie	exon	128721698	128721784	1000	+	.	gene_id "MSTRG.201044"; transcript_id "MSTRG.201044.90"; exon_number "24";
chr9	StringTie	exon	128722500	128722658	1000	+	.	gene_id "MSTRG.201044"; transcript_id "MSTRG.201044.90"; exon_number "25";
chr9	StringTie	transcript	128702082	128720920	1000	+	.	gene_id "MSTRG.201044"; transcript_id "MSTRG.201044.91";
chr9	StringTie	exon	128702082	128705543	1000	+	.	gene_id "MSTRG.201044"; transcript_id "MSTRG.201044.91"; exon_number "1";
chr9	StringTie	exon	128705734	128705879	1000	+	.	gene_id "MSTRG.201044"; transcript_id "MSTRG.201044.91"; exon_number "2";
chr9	StringTie	exon	128706713	128706824	1000	+	.	gene_id "MSTRG.201044"; transcript_id "MSTRG.201044.91"; exon_number "3";
chr9	StringTie	exon	128706896	128707023	1000	+	.	gene_id "MSTRG.201044"; transcript_id "MSTRG.201044.91"; exon_number "4";
chr9	StringTie	exon	128707222	128707405	1000	+	.	gene_id "MSTRG.201044"; transcript_id "MSTRG.201044.91"; exon_number "5";
chr9	StringTie	exon	128713052	128713198	1000	+	.	gene_id "MSTRG.201044"; transcript_id "MSTRG.201044.91"; exon_number "6";
chr9	StringTie	exon	128713278	128713387	1000	+	.	gene_id "MSTRG.201044"; transcript_id "MSTRG.201044.91"; exon_number "7";
chr9	StringTie	exon	128713499	128713838	1000	+	.	gene_id "MSTRG.201044"; transcript_id "MSTRG.201044.91"; exon_number "8";
chr9	StringTie	exon	128714046	128714121	1000	+	.	gene_id "MSTRG.201044"; transcript_id "MSTRG.201044.91"; exon_number "9";
chr9	StringTie	exon	128714197	128714365	1000	+	.	gene_id "MSTRG.201044"; transcript_id "MSTRG.201044.91"; exon_number "10";
chr9	StringTie	exon	128714562	128714664	1000	+	.	gene_id "MSTRG.201044"; transcript_id "MSTRG.201044.91"; exon_number "11";
chr9	StringTie	exon	128714798	128714865	1000	+	.	gene_id "MSTRG.201044"; transcript_id "MSTRG.201044.91"; exon_number "12";
chr9	StringTie	exon	128715172	128715235	1000	+	.	gene_id "MSTRG.201044"; transcript_id "MSTRG.201044.91"; exon_number "13";
chr9	StringTie	exon	128715369	128715460	1000	+	.	gene_id "MSTRG.201044"; transcript_id "MSTRG.201044.91"; exon_number "14";
chr9	StringTie	exon	128716747	128716923	1000	+	.	gene_id "MSTRG.201044"; transcript_id "MSTRG.201044.91"; exon_number "15";
chr9	StringTie	exon	128718325	128718387	1000	+	.	gene_id "MSTRG.201044"; transcript_id "MSTRG.201044.91"; exon_number "16";
chr9	StringTie	exon	128718549	128718625	1000	+	.	gene_id "MSTRG.201044"; transcript_id "MSTRG.201044.91"; exon_number "17";
chr9	StringTie	exon	128719686	128719828	1000	+	.	gene_id "MSTRG.201044"; transcript_id "MSTRG.201044.91"; exon_number "18";
chr9	StringTie	exon	128719910	128720017	1000	+	.	gene_id "MSTRG.201044"; transcript_id "MSTRG.201044.91"; exon_number "19";
chr9	StringTie	exon	128720203	128720283	1000	+	.	gene_id "MSTRG.201044"; transcript_id "MSTRG.201044.91"; exon_number "20";
chr9	StringTie	exon	128720394	128720920	1000	+	.	gene_id "MSTRG.201044"; transcript_id "MSTRG.201044.91"; exon_number "21";
chr9	StringTie	transcript	128702091	128721821	1000	+	.	gene_id "MSTRG.201044"; transcript_id "MSTRG.201044.92";
chr9	StringTie	exon	128702091	128702939	1000	+	.	gene_id "MSTRG.201044"; transcript_id "MSTRG.201044.92"; exon_number "1";
chr9	StringTie	exon	128705303	128705543	1000	+	.	gene_id "MSTRG.201044"; transcript_id "MSTRG.201044.92"; exon_number "2";
chr9	StringTie	exon	128705734	128705879	1000	+	.	gene_id "MSTRG.201044"; transcript_id "MSTRG.201044.92"; exon_number "3";
chr9	StringTie	exon	128706713	128706824	1000	+	.	gene_id "MSTRG.201044"; transcript_id "MSTRG.201044.92"; exon_number "4";
chr9	StringTie	exon	128706896	128707023	1000	+	.	gene_id "MSTRG.201044"; transcript_id "MSTRG.201044.92"; exon_number "5";
chr9	StringTie	exon	128707222	128707405	1000	+	.	gene_id "MSTRG.201044"; transcript_id "MSTRG.201044.92"; exon_number "6";
chr9	StringTie	exon	128713052	128713198	1000	+	.	gene_id "MSTRG.201044"; transcript_id "MSTRG.201044.92"; exon_number "7";
chr9	StringTie	exon	128713278	128713387	1000	+	.	gene_id "MSTRG.201044"; transcript_id "MSTRG.201044.92"; exon_number "8";
chr9	StringTie	exon	128713499	128713642	1000	+	.	gene_id "MSTRG.201044"; transcript_id "MSTRG.201044.92"; exon_number "9";
chr9	StringTie	exon	128714046	128714121	1000	+	.	gene_id "MSTRG.201044"; transcript_id "MSTRG.201044.92"; exon_number "10";
chr9	StringTie	exon	128714197	128714365	1000	+	.	gene_id "MSTRG.201044"; transcript_id "MSTRG.201044.92"; exon_number "11";
chr9	StringTie	exon	128714562	128714664	1000	+	.	gene_id "MSTRG.201044"; transcript_id "MSTRG.201044.92"; exon_number "12";
chr9	StringTie	exon	128714798	128714865	1000	+	.	gene_id "MSTRG.201044"; transcript_id "MSTRG.201044.92"; exon_number "13";
chr9	StringTie	exon	128715172	128715235	1000	+	.	gene_id "MSTRG.201044"; transcript_id "MSTRG.201044.92"; exon_number "14";
chr9	StringTie	exon	128715369	128715460	1000	+	.	gene_id "MSTRG.201044"; transcript_id "MSTRG.201044.92"; exon_number "15";
chr9	StringTie	exon	128716747	128716923	1000	+	.	gene_id "MSTRG.201044"; transcript_id "MSTRG.201044.92"; exon_number "16";
chr9	StringTie	exon	128718325	128718387	1000	+	.	gene_id "MSTRG.201044"; transcript_id "MSTRG.201044.92"; exon_number "17";
chr9	StringTie	exon	128718549	128718625	1000	+	.	gene_id "MSTRG.201044"; transcript_id "MSTRG.201044.92"; exon_number "18";
chr9	StringTie	exon	128719686	128719828	1000	+	.	gene_id "MSTRG.201044"; transcript_id "MSTRG.201044.92"; exon_number "19";
chr9	StringTie	exon	128719910	128720017	1000	+	.	gene_id "MSTRG.201044"; transcript_id "MSTRG.201044.92"; exon_number "20";
chr9	StringTie	exon	128720203	128720283	1000	+	.	gene_id "MSTRG.201044"; transcript_id "MSTRG.201044.92"; exon_number "21";
chr9	StringTie	exon	128720394	128721076	1000	+	.	gene_id "MSTRG.201044"; transcript_id "MSTRG.201044.92"; exon_number "22";
chr9	StringTie	exon	128721102	128721133	1000	+	.	gene_id "MSTRG.201044"; transcript_id "MSTRG.201044.92"; exon_number "23";
chr9	StringTie	exon	128721665	128721821	1000	+	.	gene_id "MSTRG.201044"; transcript_id "MSTRG.201044.92"; exon_number "24";
chr9	StringTie	transcript	128702093	128721542	1000	+	.	gene_id "MSTRG.201044"; transcript_id "MSTRG.201044.93";
chr9	StringTie	exon	128702093	128702939	1000	+	.	gene_id "MSTRG.201044"; transcript_id "MSTRG.201044.93"; exon_number "1";
chr9	StringTie	exon	128705303	128705543	1000	+	.	gene_id "MSTRG.201044"; transcript_id "MSTRG.201044.93"; exon_number "2";
chr9	StringTie	exon	128705734	128705879	1000	+	.	gene_id "MSTRG.201044"; transcript_id "MSTRG.201044.93"; exon_number "3";
chr9	StringTie	exon	128706713	128706824	1000	+	.	gene_id "MSTRG.201044"; transcript_id "MSTRG.201044.93"; exon_number "4";
chr9	StringTie	exon	128706896	128707023	1000	+	.	gene_id "MSTRG.201044"; transcript_id "MSTRG.201044.93"; exon_number "5";
chr9	StringTie	exon	128707222	128707405	1000	+	.	gene_id "MSTRG.201044"; transcript_id "MSTRG.201044.93"; exon_number "6";
chr9	StringTie	exon	128713052	128713198	1000	+	.	gene_id "MSTRG.201044"; transcript_id "MSTRG.201044.93"; exon_number "7";
chr9	StringTie	exon	128713278	128713387	1000	+	.	gene_id "MSTRG.201044"; transcript_id "MSTRG.201044.93"; exon_number "8";
chr9	StringTie	exon	128713499	128713642	1000	+	.	gene_id "MSTRG.201044"; transcript_id "MSTRG.201044.93"; exon_number "9";
chr9	StringTie	exon	128714046	128714121	1000	+	.	gene_id "MSTRG.201044"; transcript_id "MSTRG.201044.93"; exon_number "10";
chr9	StringTie	exon	128714197	128714365	1000	+	.	gene_id "MSTRG.201044"; transcript_id "MSTRG.201044.93"; exon_number "11";
chr9	StringTie	exon	128714562	128714664	1000	+	.	gene_id "MSTRG.201044"; transcript_id "MSTRG.201044.93"; exon_number "12";
chr9	StringTie	exon	128714798	128714865	1000	+	.	gene_id "MSTRG.201044"; transcript_id "MSTRG.201044.93"; exon_number "13";
chr9	StringTie	exon	128715172	128715235	1000	+	.	gene_id "MSTRG.201044"; transcript_id "MSTRG.201044.93"; exon_number "14";
chr9	StringTie	exon	128715369	128715460	1000	+	.	gene_id "MSTRG.201044"; transcript_id "MSTRG.201044.93"; exon_number "15";
chr9	StringTie	exon	128716747	128716923	1000	+	.	gene_id "MSTRG.201044"; transcript_id "MSTRG.201044.93"; exon_number "16";
chr9	StringTie	exon	128718325	128718387	1000	+	.	gene_id "MSTRG.201044"; transcript_id "MSTRG.201044.93"; exon_number "17";
chr9	StringTie	exon	128718549	128718625	1000	+	.	gene_id "MSTRG.201044"; transcript_id "MSTRG.201044.93"; exon_number "18";
chr9	StringTie	exon	128719686	128719828	1000	+	.	gene_id "MSTRG.201044"; transcript_id "MSTRG.201044.93"; exon_number "19";
chr9	StringTie	exon	128719910	128720017	1000	+	.	gene_id "MSTRG.201044"; transcript_id "MSTRG.201044.93"; exon_number "20";
chr9	StringTie	exon	128720203	128720283	1000	+	.	gene_id "MSTRG.201044"; transcript_id "MSTRG.201044.93"; exon_number "21";
chr9	StringTie	exon	128720394	128721032	1000	+	.	gene_id "MSTRG.201044"; transcript_id "MSTRG.201044.93"; exon_number "22";
chr9	StringTie	exon	128721150	128721355	1000	+	.	gene_id "MSTRG.201044"; transcript_id "MSTRG.201044.93"; exon_number "23";
chr9	StringTie	exon	128721437	128721542	1000	+	.	gene_id "MSTRG.201044"; transcript_id "MSTRG.201044.93"; exon_number "24";
chr9	StringTie	transcript	128702097	128721503	1000	+	.	gene_id "MSTRG.201044"; transcript_id "MSTRG.201044.94";
chr9	StringTie	exon	128702097	128702939	1000	+	.	gene_id "MSTRG.201044"; transcript_id "MSTRG.201044.94"; exon_number "1";
chr9	StringTie	exon	128705303	128705543	1000	+	.	gene_id "MSTRG.201044"; transcript_id "MSTRG.201044.94"; exon_number "2";
chr9	StringTie	exon	128705734	128705879	1000	+	.	gene_id "MSTRG.201044"; transcript_id "MSTRG.201044.94"; exon_number "3";
chr9	StringTie	exon	128706713	128706824	1000	+	.	gene_id "MSTRG.201044"; transcript_id "MSTRG.201044.94"; exon_number "4";
chr9	StringTie	exon	128706896	128707023	1000	+	.	gene_id "MSTRG.201044"; transcript_id "MSTRG.201044.94"; exon_number "5";
chr9	StringTie	exon	128707222	128707405	1000	+	.	gene_id "MSTRG.201044"; transcript_id "MSTRG.201044.94"; exon_number "6";
chr9	StringTie	exon	128713052	128713198	1000	+	.	gene_id "MSTRG.201044"; transcript_id "MSTRG.201044.94"; exon_number "7";
chr9	StringTie	exon	128713278	128713387	1000	+	.	gene_id "MSTRG.201044"; transcript_id "MSTRG.201044.94"; exon_number "8";
chr9	StringTie	exon	128713499	128713642	1000	+	.	gene_id "MSTRG.201044"; transcript_id "MSTRG.201044.94"; exon_number "9";
chr9	StringTie	exon	128714046	128714121	1000	+	.	gene_id "MSTRG.201044"; transcript_id "MSTRG.201044.94"; exon_number "10";
chr9	StringTie	exon	128714197	128714365	1000	+	.	gene_id "MSTRG.201044"; transcript_id "MSTRG.201044.94"; exon_number "11";
chr9	StringTie	exon	128714562	128714664	1000	+	.	gene_id "MSTRG.201044"; transcript_id "MSTRG.201044.94"; exon_number "12";
chr9	StringTie	exon	128714798	128714865	1000	+	.	gene_id "MSTRG.201044"; transcript_id "MSTRG.201044.94"; exon_number "13";
chr9	StringTie	exon	128715172	128715235	1000	+	.	gene_id "MSTRG.201044"; transcript_id "MSTRG.201044.94"; exon_number "14";
chr9	StringTie	exon	128715369	128715460	1000	+	.	gene_id "MSTRG.201044"; transcript_id "MSTRG.201044.94"; exon_number "15";
chr9	StringTie	exon	128716747	128716923	1000	+	.	gene_id "MSTRG.201044"; transcript_id "MSTRG.201044.94"; exon_number "16";
chr9	StringTie	exon	128718325	128718387	1000	+	.	gene_id "MSTRG.201044"; transcript_id "MSTRG.201044.94"; exon_number "17";
chr9	StringTie	exon	128718549	128718625	1000	+	.	gene_id "MSTRG.201044"; transcript_id "MSTRG.201044.94"; exon_number "18";
chr9	StringTie	exon	128719686	128719828	1000	+	.	gene_id "MSTRG.201044"; transcript_id "MSTRG.201044.94"; exon_number "19";
chr9	StringTie	exon	128719910	128720017	1000	+	.	gene_id "MSTRG.201044"; transcript_id "MSTRG.201044.94"; exon_number "20";
chr9	StringTie	exon	128720203	128720283	1000	+	.	gene_id "MSTRG.201044"; transcript_id "MSTRG.201044.94"; exon_number "21";
chr9	StringTie	exon	128720394	128721133	1000	+	.	gene_id "MSTRG.201044"; transcript_id "MSTRG.201044.94"; exon_number "22";
chr9	StringTie	exon	128721283	128721355	1000	+	.	gene_id "MSTRG.201044"; transcript_id "MSTRG.201044.94"; exon_number "23";
chr9	StringTie	exon	128721437	128721503	1000	+	.	gene_id "MSTRG.201044"; transcript_id "MSTRG.201044.94"; exon_number "24";
chr9	StringTie	transcript	128702097	128722089	1000	+	.	gene_id "MSTRG.201044"; transcript_id "MSTRG.201044.95";
chr9	StringTie	exon	128702097	128702939	1000	+	.	gene_id "MSTRG.201044"; transcript_id "MSTRG.201044.95"; exon_number "1";
chr9	StringTie	exon	128705303	128705543	1000	+	.	gene_id "MSTRG.201044"; transcript_id "MSTRG.201044.95"; exon_number "2";
chr9	StringTie	exon	128705734	128705879	1000	+	.	gene_id "MSTRG.201044"; transcript_id "MSTRG.201044.95"; exon_number "3";
chr9	StringTie	exon	128706713	128706824	1000	+	.	gene_id "MSTRG.201044"; transcript_id "MSTRG.201044.95"; exon_number "4";
chr9	StringTie	exon	128706896	128707023	1000	+	.	gene_id "MSTRG.201044"; transcript_id "MSTRG.201044.95"; exon_number "5";
chr9	StringTie	exon	128707222	128707405	1000	+	.	gene_id "MSTRG.201044"; transcript_id "MSTRG.201044.95"; exon_number "6";
chr9	StringTie	exon	128713052	128713198	1000	+	.	gene_id "MSTRG.201044"; transcript_id "MSTRG.201044.95"; exon_number "7";
chr9	StringTie	exon	128713278	128713387	1000	+	.	gene_id "MSTRG.201044"; transcript_id "MSTRG.201044.95"; exon_number "8";
chr9	StringTie	exon	128713499	128713642	1000	+	.	gene_id "MSTRG.201044"; transcript_id "MSTRG.201044.95"; exon_number "9";
chr9	StringTie	exon	128714046	128714121	1000	+	.	gene_id "MSTRG.201044"; transcript_id "MSTRG.201044.95"; exon_number "10";
chr9	StringTie	exon	128714197	128714365	1000	+	.	gene_id "MSTRG.201044"; transcript_id "MSTRG.201044.95"; exon_number "11";
chr9	StringTie	exon	128714562	128714664	1000	+	.	gene_id "MSTRG.201044"; transcript_id "MSTRG.201044.95"; exon_number "12";
chr9	StringTie	exon	128714798	128714865	1000	+	.	gene_id "MSTRG.201044"; transcript_id "MSTRG.201044.95"; exon_number "13";
chr9	StringTie	exon	128715172	128715235	1000	+	.	gene_id "MSTRG.201044"; transcript_id "MSTRG.201044.95"; exon_number "14";
chr9	StringTie	exon	128715369	128715460	1000	+	.	gene_id "MSTRG.201044"; transcript_id "MSTRG.201044.95"; exon_number "15";
chr9	StringTie	exon	128716747	128716923	1000	+	.	gene_id "MSTRG.201044"; transcript_id "MSTRG.201044.95"; exon_number "16";
chr9	StringTie	exon	128718325	128718387	1000	+	.	gene_id "MSTRG.201044"; transcript_id "MSTRG.201044.95"; exon_number "17";
chr9	StringTie	exon	128718549	128718625	1000	+	.	gene_id "MSTRG.201044"; transcript_id "MSTRG.201044.95"; exon_number "18";
chr9	StringTie	exon	128719686	128719828	1000	+	.	gene_id "MSTRG.201044"; transcript_id "MSTRG.201044.95"; exon_number "19";
chr9	StringTie	exon	128719910	128720017	1000	+	.	gene_id "MSTRG.201044"; transcript_id "MSTRG.201044.95"; exon_number "20";
chr9	StringTie	exon	128720203	128720283	1000	+	.	gene_id "MSTRG.201044"; transcript_id "MSTRG.201044.95"; exon_number "21";
chr9	StringTie	exon	128720394	128721270	1000	+	.	gene_id "MSTRG.201044"; transcript_id "MSTRG.201044.95"; exon_number "22";
chr9	StringTie	exon	128721659	128721798	1000	+	.	gene_id "MSTRG.201044"; transcript_id "MSTRG.201044.95"; exon_number "23";
chr9	StringTie	exon	128722032	128722089	1000	+	.	gene_id "MSTRG.201044"; transcript_id "MSTRG.201044.95"; exon_number "24";
chr9	StringTie	transcript	128702138	128721818	1000	+	.	gene_id "MSTRG.201044"; transcript_id "MSTRG.201044.96";
chr9	StringTie	exon	128702138	128702939	1000	+	.	gene_id "MSTRG.201044"; transcript_id "MSTRG.201044.96"; exon_number "1";
chr9	StringTie	exon	128705303	128705543	1000	+	.	gene_id "MSTRG.201044"; transcript_id "MSTRG.201044.96"; exon_number "2";
chr9	StringTie	exon	128705734	128705879	1000	+	.	gene_id "MSTRG.201044"; transcript_id "MSTRG.201044.96"; exon_number "3";
chr9	StringTie	exon	128706713	128706824	1000	+	.	gene_id "MSTRG.201044"; transcript_id "MSTRG.201044.96"; exon_number "4";
chr9	StringTie	exon	128706896	128707023	1000	+	.	gene_id "MSTRG.201044"; transcript_id "MSTRG.201044.96"; exon_number "5";
chr9	StringTie	exon	128707222	128707405	1000	+	.	gene_id "MSTRG.201044"; transcript_id "MSTRG.201044.96"; exon_number "6";
chr9	StringTie	exon	128713052	128713198	1000	+	.	gene_id "MSTRG.201044"; transcript_id "MSTRG.201044.96"; exon_number "7";
chr9	StringTie	exon	128713278	128713387	1000	+	.	gene_id "MSTRG.201044"; transcript_id "MSTRG.201044.96"; exon_number "8";
chr9	StringTie	exon	128713499	128713642	1000	+	.	gene_id "MSTRG.201044"; transcript_id "MSTRG.201044.96"; exon_number "9";
chr9	StringTie	exon	128714046	128714121	1000	+	.	gene_id "MSTRG.201044"; transcript_id "MSTRG.201044.96"; exon_number "10";
chr9	StringTie	exon	128714197	128714365	1000	+	.	gene_id "MSTRG.201044"; transcript_id "MSTRG.201044.96"; exon_number "11";
chr9	StringTie	exon	128714562	128714664	1000	+	.	gene_id "MSTRG.201044"; transcript_id "MSTRG.201044.96"; exon_number "12";
chr9	StringTie	exon	128714798	128714865	1000	+	.	gene_id "MSTRG.201044"; transcript_id "MSTRG.201044.96"; exon_number "13";
chr9	StringTie	exon	128715172	128715235	1000	+	.	gene_id "MSTRG.201044"; transcript_id "MSTRG.201044.96"; exon_number "14";
chr9	StringTie	exon	128715369	128715460	1000	+	.	gene_id "MSTRG.201044"; transcript_id "MSTRG.201044.96"; exon_number "15";
chr9	StringTie	exon	128716747	128716923	1000	+	.	gene_id "MSTRG.201044"; transcript_id "MSTRG.201044.96"; exon_number "16";
chr9	StringTie	exon	128718325	128718387	1000	+	.	gene_id "MSTRG.201044"; transcript_id "MSTRG.201044.96"; exon_number "17";
chr9	StringTie	exon	128718549	128718625	1000	+	.	gene_id "MSTRG.201044"; transcript_id "MSTRG.201044.96"; exon_number "18";
chr9	StringTie	exon	128719686	128719828	1000	+	.	gene_id "MSTRG.201044"; transcript_id "MSTRG.201044.96"; exon_number "19";
chr9	StringTie	exon	128719910	128720017	1000	+	.	gene_id "MSTRG.201044"; transcript_id "MSTRG.201044.96"; exon_number "20";
chr9	StringTie	exon	128720203	128720283	1000	+	.	gene_id "MSTRG.201044"; transcript_id "MSTRG.201044.96"; exon_number "21";
chr9	StringTie	exon	128720394	128720985	1000	+	.	gene_id "MSTRG.201044"; transcript_id "MSTRG.201044.96"; exon_number "22";
chr9	StringTie	exon	128721674	128721818	1000	+	.	gene_id "MSTRG.201044"; transcript_id "MSTRG.201044.96"; exon_number "23";
chr9	StringTie	transcript	128702155	128722561	1000	+	.	gene_id "MSTRG.201044"; transcript_id "MSTRG.201044.97";
chr9	StringTie	exon	128702155	128705543	1000	+	.	gene_id "MSTRG.201044"; transcript_id "MSTRG.201044.97"; exon_number "1";
chr9	StringTie	exon	128705734	128705879	1000	+	.	gene_id "MSTRG.201044"; transcript_id "MSTRG.201044.97"; exon_number "2";
chr9	StringTie	exon	128706713	128706824	1000	+	.	gene_id "MSTRG.201044"; transcript_id "MSTRG.201044.97"; exon_number "3";
chr9	StringTie	exon	128706896	128707023	1000	+	.	gene_id "MSTRG.201044"; transcript_id "MSTRG.201044.97"; exon_number "4";
chr9	StringTie	exon	128707222	128707405	1000	+	.	gene_id "MSTRG.201044"; transcript_id "MSTRG.201044.97"; exon_number "5";
chr9	StringTie	exon	128713052	128713198	1000	+	.	gene_id "MSTRG.201044"; transcript_id "MSTRG.201044.97"; exon_number "6";
chr9	StringTie	exon	128713278	128713387	1000	+	.	gene_id "MSTRG.201044"; transcript_id "MSTRG.201044.97"; exon_number "7";
chr9	StringTie	exon	128713499	128713642	1000	+	.	gene_id "MSTRG.201044"; transcript_id "MSTRG.201044.97"; exon_number "8";
chr9	StringTie	exon	128714046	128714121	1000	+	.	gene_id "MSTRG.201044"; transcript_id "MSTRG.201044.97"; exon_number "9";
chr9	StringTie	exon	128714197	128714365	1000	+	.	gene_id "MSTRG.201044"; transcript_id "MSTRG.201044.97"; exon_number "10";
chr9	StringTie	exon	128714562	128714664	1000	+	.	gene_id "MSTRG.201044"; transcript_id "MSTRG.201044.97"; exon_number "11";
chr9	StringTie	exon	128714798	128714865	1000	+	.	gene_id "MSTRG.201044"; transcript_id "MSTRG.201044.97"; exon_number "12";
chr9	StringTie	exon	128715172	128715235	1000	+	.	gene_id "MSTRG.201044"; transcript_id "MSTRG.201044.97"; exon_number "13";
chr9	StringTie	exon	128715369	128715460	1000	+	.	gene_id "MSTRG.201044"; transcript_id "MSTRG.201044.97"; exon_number "14";
chr9	StringTie	exon	128716747	128716923	1000	+	.	gene_id "MSTRG.201044"; transcript_id "MSTRG.201044.97"; exon_number "15";
chr9	StringTie	exon	128718325	128718387	1000	+	.	gene_id "MSTRG.201044"; transcript_id "MSTRG.201044.97"; exon_number "16";
chr9	StringTie	exon	128718549	128718625	1000	+	.	gene_id "MSTRG.201044"; transcript_id "MSTRG.201044.97"; exon_number "17";
chr9	StringTie	exon	128719686	128719828	1000	+	.	gene_id "MSTRG.201044"; transcript_id "MSTRG.201044.97"; exon_number "18";
chr9	StringTie	exon	128719910	128720017	1000	+	.	gene_id "MSTRG.201044"; transcript_id "MSTRG.201044.97"; exon_number "19";
chr9	StringTie	exon	128720203	128720283	1000	+	.	gene_id "MSTRG.201044"; transcript_id "MSTRG.201044.97"; exon_number "20";
chr9	StringTie	exon	128720394	128720985	1000	+	.	gene_id "MSTRG.201044"; transcript_id "MSTRG.201044.97"; exon_number "21";
chr9	StringTie	exon	128722488	128722561	1000	+	.	gene_id "MSTRG.201044"; transcript_id "MSTRG.201044.97"; exon_number "22";
chr9	StringTie	transcript	128702175	128721818	1000	+	.	gene_id "MSTRG.201044"; transcript_id "MSTRG.201044.98";
chr9	StringTie	exon	128702175	128705543	1000	+	.	gene_id "MSTRG.201044"; transcript_id "MSTRG.201044.98"; exon_number "1";
chr9	StringTie	exon	128705734	128705879	1000	+	.	gene_id "MSTRG.201044"; transcript_id "MSTRG.201044.98"; exon_number "2";
chr9	StringTie	exon	128706713	128706824	1000	+	.	gene_id "MSTRG.201044"; transcript_id "MSTRG.201044.98"; exon_number "3";
chr9	StringTie	exon	128706896	128707023	1000	+	.	gene_id "MSTRG.201044"; transcript_id "MSTRG.201044.98"; exon_number "4";
chr9	StringTie	exon	128707222	128707405	1000	+	.	gene_id "MSTRG.201044"; transcript_id "MSTRG.201044.98"; exon_number "5";
chr9	StringTie	exon	128713052	128713198	1000	+	.	gene_id "MSTRG.201044"; transcript_id "MSTRG.201044.98"; exon_number "6";
chr9	StringTie	exon	128713278	128713387	1000	+	.	gene_id "MSTRG.201044"; transcript_id "MSTRG.201044.98"; exon_number "7";
chr9	StringTie	exon	128713499	128713642	1000	+	.	gene_id "MSTRG.201044"; transcript_id "MSTRG.201044.98"; exon_number "8";
chr9	StringTie	exon	128714046	128714121	1000	+	.	gene_id "MSTRG.201044"; transcript_id "MSTRG.201044.98"; exon_number "9";
chr9	StringTie	exon	128714197	128714365	1000	+	.	gene_id "MSTRG.201044"; transcript_id "MSTRG.201044.98"; exon_number "10";
chr9	StringTie	exon	128714562	128714664	1000	+	.	gene_id "MSTRG.201044"; transcript_id "MSTRG.201044.98"; exon_number "11";
chr9	StringTie	exon	128714798	128714865	1000	+	.	gene_id "MSTRG.201044"; transcript_id "MSTRG.201044.98"; exon_number "12";
chr9	StringTie	exon	128715172	128715235	1000	+	.	gene_id "MSTRG.201044"; transcript_id "MSTRG.201044.98"; exon_number "13";
chr9	StringTie	exon	128715369	128715460	1000	+	.	gene_id "MSTRG.201044"; transcript_id "MSTRG.201044.98"; exon_number "14";
chr9	StringTie	exon	128716747	128716923	1000	+	.	gene_id "MSTRG.201044"; transcript_id "MSTRG.201044.98"; exon_number "15";
chr9	StringTie	exon	128718325	128718387	1000	+	.	gene_id "MSTRG.201044"; transcript_id "MSTRG.201044.98"; exon_number "16";
chr9	StringTie	exon	128718549	128718625	1000	+	.	gene_id "MSTRG.201044"; transcript_id "MSTRG.201044.98"; exon_number "17";
chr9	StringTie	exon	128719686	128719828	1000	+	.	gene_id "MSTRG.201044"; transcript_id "MSTRG.201044.98"; exon_number "18";
chr9	StringTie	exon	128719910	128720017	1000	+	.	gene_id "MSTRG.201044"; transcript_id "MSTRG.201044.98"; exon_number "19";
chr9	StringTie	exon	128720203	128720283	1000	+	.	gene_id "MSTRG.201044"; transcript_id "MSTRG.201044.98"; exon_number "20";
chr9	StringTie	exon	128720394	128721022	1000	+	.	gene_id "MSTRG.201044"; transcript_id "MSTRG.201044.98"; exon_number "21";
chr9	StringTie	exon	128721134	128721282	1000	+	.	gene_id "MSTRG.201044"; transcript_id "MSTRG.201044.98"; exon_number "22";
chr9	StringTie	exon	128721659	128721818	1000	+	.	gene_id "MSTRG.201044"; transcript_id "MSTRG.201044.98"; exon_number "23";
chr9	StringTie	transcript	128702175	128721501	1000	+	.	gene_id "MSTRG.201044"; transcript_id "MSTRG.201044.99";
chr9	StringTie	exon	128702175	128702939	1000	+	.	gene_id "MSTRG.201044"; transcript_id "MSTRG.201044.99"; exon_number "1";
chr9	StringTie	exon	128705303	128705543	1000	+	.	gene_id "MSTRG.201044"; transcript_id "MSTRG.201044.99"; exon_number "2";
chr9	StringTie	exon	128705734	128705879	1000	+	.	gene_id "MSTRG.201044"; transcript_id "MSTRG.201044.99"; exon_number "3";
chr9	StringTie	exon	128706713	128706824	1000	+	.	gene_id "MSTRG.201044"; transcript_id "MSTRG.201044.99"; exon_number "4";
chr9	StringTie	exon	128706896	128707023	1000	+	.	gene_id "MSTRG.201044"; transcript_id "MSTRG.201044.99"; exon_number "5";
chr9	StringTie	exon	128707222	128707405	1000	+	.	gene_id "MSTRG.201044"; transcript_id "MSTRG.201044.99"; exon_number "6";
chr9	StringTie	exon	128713052	128713198	1000	+	.	gene_id "MSTRG.201044"; transcript_id "MSTRG.201044.99"; exon_number "7";
chr9	StringTie	exon	128713278	128713387	1000	+	.	gene_id "MSTRG.201044"; transcript_id "MSTRG.201044.99"; exon_number "8";
chr9	StringTie	exon	128713499	128713642	1000	+	.	gene_id "MSTRG.201044"; transcript_id "MSTRG.201044.99"; exon_number "9";
chr9	StringTie	exon	128714046	128714121	1000	+	.	gene_id "MSTRG.201044"; transcript_id "MSTRG.201044.99"; exon_number "10";
chr9	StringTie	exon	128714197	128714365	1000	+	.	gene_id "MSTRG.201044"; transcript_id "MSTRG.201044.99"; exon_number "11";
chr9	StringTie	exon	128714562	128714664	1000	+	.	gene_id "MSTRG.201044"; transcript_id "MSTRG.201044.99"; exon_number "12";
chr9	StringTie	exon	128714798	128714865	1000	+	.	gene_id "MSTRG.201044"; transcript_id "MSTRG.201044.99"; exon_number "13";
chr9	StringTie	exon	128715172	128715235	1000	+	.	gene_id "MSTRG.201044"; transcript_id "MSTRG.201044.99"; exon_number "14";
chr9	StringTie	exon	128715369	128715460	1000	+	.	gene_id "MSTRG.201044"; transcript_id "MSTRG.201044.99"; exon_number "15";
chr9	StringTie	exon	128716747	128716923	1000	+	.	gene_id "MSTRG.201044"; transcript_id "MSTRG.201044.99"; exon_number "16";
chr9	StringTie	exon	128718325	128718387	1000	+	.	gene_id "MSTRG.201044"; transcript_id "MSTRG.201044.99"; exon_number "17";
chr9	StringTie	exon	128718549	128718625	1000	+	.	gene_id "MSTRG.201044"; transcript_id "MSTRG.201044.99"; exon_number "18";
chr9	StringTie	exon	128719686	128719828	1000	+	.	gene_id "MSTRG.201044"; transcript_id "MSTRG.201044.99"; exon_number "19";
chr9	StringTie	exon	128719910	128720017	1000	+	.	gene_id "MSTRG.201044"; transcript_id "MSTRG.201044.99"; exon_number "20";
chr9	StringTie	exon	128720203	128720283	1000	+	.	gene_id "MSTRG.201044"; transcript_id "MSTRG.201044.99"; exon_number "21";
chr9	StringTie	exon	128720394	128720985	1000	+	.	gene_id "MSTRG.201044"; transcript_id "MSTRG.201044.99"; exon_number "22";
chr9	StringTie	exon	128721037	128721226	1000	+	.	gene_id "MSTRG.201044"; transcript_id "MSTRG.201044.99"; exon_number "23";
chr9	StringTie	exon	128721296	128721501	1000	+	.	gene_id "MSTRG.201044"; transcript_id "MSTRG.201044.99"; exon_number "24";
chr9	StringTie	transcript	128709780	128710043	1000	+	.	gene_id "MSTRG.201045"; transcript_id "ENST00000577943"; gene_name "RN7SL560P"; ref_gene_id "ENSG00000264438";
chr9	StringTie	exon	128709780	128710043	1000	+	.	gene_id "MSTRG.201045"; transcript_id "ENST00000577943"; exon_number "1"; gene_name "RN7SL560P"; ref_gene_id "ENSG00000264438";
chr9	StringTie	transcript	128729786	128771893	1000	-	.	gene_id "MSTRG.201046"; transcript_id "ENST00000291900"; gene_name "ZER1"; ref_gene_id "ENSG00000160445";
chr9	StringTie	exon	128729786	128731394	1000	-	.	gene_id "MSTRG.201046"; transcript_id "ENST00000291900"; exon_number "1"; gene_name "ZER1"; ref_gene_id "ENSG00000160445";
chr9	StringTie	exon	128733426	128733528	1000	-	.	gene_id "MSTRG.201046"; transcript_id "ENST00000291900"; exon_number "2"; gene_name "ZER1"; ref_gene_id "ENSG00000160445";
chr9	StringTie	exon	128735334	128735431	1000	-	.	gene_id "MSTRG.201046"; transcript_id "ENST00000291900"; exon_number "3"; gene_name "ZER1"; ref_gene_id "ENSG00000160445";
chr9	StringTie	exon	128739931	128740119	1000	-	.	gene_id "MSTRG.201046"; transcript_id "ENST00000291900"; exon_number "4"; gene_name "ZER1"; ref_gene_id "ENSG00000160445";
chr9	StringTie	exon	128740772	128740887	1000	-	.	gene_id "MSTRG.201046"; transcript_id "ENST00000291900"; exon_number "5"; gene_name "ZER1"; ref_gene_id "ENSG00000160445";
chr9	StringTie	exon	128741535	128741654	1000	-	.	gene_id "MSTRG.201046"; transcript_id "ENST00000291900"; exon_number "6"; gene_name "ZER1"; ref_gene_id "ENSG00000160445";
chr9	StringTie	exon	128741800	128741841	1000	-	.	gene_id "MSTRG.201046"; transcript_id "ENST00000291900"; exon_number "7"; gene_name "ZER1"; ref_gene_id "ENSG00000160445";
chr9	StringTie	exon	128742530	128742745	1000	-	.	gene_id "MSTRG.201046"; transcript_id "ENST00000291900"; exon_number "8"; gene_name "ZER1"; ref_gene_id "ENSG00000160445";
chr9	StringTie	exon	128750616	128750789	1000	-	.	gene_id "MSTRG.201046"; transcript_id "ENST00000291900"; exon_number "9"; gene_name "ZER1"; ref_gene_id "ENSG00000160445";
chr9	StringTie	exon	128751122	128751268	1000	-	.	gene_id "MSTRG.201046"; transcript_id "ENST00000291900"; exon_number "10"; gene_name "ZER1"; ref_gene_id "ENSG00000160445";
chr9	StringTie	exon	128751413	128751527	1000	-	.	gene_id "MSTRG.201046"; transcript_id "ENST00000291900"; exon_number "11"; gene_name "ZER1"; ref_gene_id "ENSG00000160445";
chr9	StringTie	exon	128752673	128752849	1000	-	.	gene_id "MSTRG.201046"; transcript_id "ENST00000291900"; exon_number "12"; gene_name "ZER1"; ref_gene_id "ENSG00000160445";
chr9	StringTie	exon	128753164	128753600	1000	-	.	gene_id "MSTRG.201046"; transcript_id "ENST00000291900"; exon_number "13"; gene_name "ZER1"; ref_gene_id "ENSG00000160445";
chr9	StringTie	exon	128753809	128753959	1000	-	.	gene_id "MSTRG.201046"; transcript_id "ENST00000291900"; exon_number "14"; gene_name "ZER1"; ref_gene_id "ENSG00000160445";
chr9	StringTie	exon	128755408	128755659	1000	-	.	gene_id "MSTRG.201046"; transcript_id "ENST00000291900"; exon_number "15"; gene_name "ZER1"; ref_gene_id "ENSG00000160445";
chr9	StringTie	exon	128771581	128771893	1000	-	.	gene_id "MSTRG.201046"; transcript_id "ENST00000291900"; exon_number "16"; gene_name "ZER1"; ref_gene_id "ENSG00000160445";
chr9	StringTie	transcript	128720869	128724106	1000	-	.	gene_id "MSTRG.201046"; transcript_id "ENST00000372663"; gene_name "ZDHHC12"; ref_gene_id "ENSG00000160446";
chr9	StringTie	exon	128720869	128721502	1000	-	.	gene_id "MSTRG.201046"; transcript_id "ENST00000372663"; exon_number "1"; gene_name "ZDHHC12"; ref_gene_id "ENSG00000160446";
chr9	StringTie	exon	128721651	128721817	1000	-	.	gene_id "MSTRG.201046"; transcript_id "ENST00000372663"; exon_number "2"; gene_name "ZDHHC12"; ref_gene_id "ENSG00000160446";
chr9	StringTie	exon	128722009	128722086	1000	-	.	gene_id "MSTRG.201046"; transcript_id "ENST00000372663"; exon_number "3"; gene_name "ZDHHC12"; ref_gene_id "ENSG00000160446";
chr9	StringTie	exon	128722438	128722574	1000	-	.	gene_id "MSTRG.201046"; transcript_id "ENST00000372663"; exon_number "4"; gene_name "ZDHHC12"; ref_gene_id "ENSG00000160446";
chr9	StringTie	exon	128723994	128724106	1000	-	.	gene_id "MSTRG.201046"; transcript_id "ENST00000372663"; exon_number "5"; gene_name "ZDHHC12"; ref_gene_id "ENSG00000160446";
chr9	StringTie	transcript	128720870	128724123	1000	-	.	gene_id "MSTRG.201046"; transcript_id "ENST00000372667"; gene_name "ZDHHC12"; ref_gene_id "ENSG00000160446";
chr9	StringTie	exon	128720870	128721502	1000	-	.	gene_id "MSTRG.201046"; transcript_id "ENST00000372667"; exon_number "1"; gene_name "ZDHHC12"; ref_gene_id "ENSG00000160446";
chr9	StringTie	exon	128721651	128721817	1000	-	.	gene_id "MSTRG.201046"; transcript_id "ENST00000372667"; exon_number "2"; gene_name "ZDHHC12"; ref_gene_id "ENSG00000160446";
chr9	StringTie	exon	128722009	128722086	1000	-	.	gene_id "MSTRG.201046"; transcript_id "ENST00000372667"; exon_number "3"; gene_name "ZDHHC12"; ref_gene_id "ENSG00000160446";
chr9	StringTie	exon	128722438	128722574	1000	-	.	gene_id "MSTRG.201046"; transcript_id "ENST00000372667"; exon_number "4"; gene_name "ZDHHC12"; ref_gene_id "ENSG00000160446";
chr9	StringTie	exon	128723952	128724123	1000	-	.	gene_id "MSTRG.201046"; transcript_id "ENST00000372667"; exon_number "5"; gene_name "ZDHHC12"; ref_gene_id "ENSG00000160446";
chr9	StringTie	transcript	128721668	128724109	1000	-	.	gene_id "MSTRG.201046"; transcript_id "ENST00000406904"; gene_name "ZDHHC12"; ref_gene_id "ENSG00000160446";
chr9	StringTie	exon	128721668	128721817	1000	-	.	gene_id "MSTRG.201046"; transcript_id "ENST00000406904"; exon_number "1"; gene_name "ZDHHC12"; ref_gene_id "ENSG00000160446";
chr9	StringTie	exon	128722009	128722086	1000	-	.	gene_id "MSTRG.201046"; transcript_id "ENST00000406904"; exon_number "2"; gene_name "ZDHHC12"; ref_gene_id "ENSG00000160446";
chr9	StringTie	exon	128722438	128722739	1000	-	.	gene_id "MSTRG.201046"; transcript_id "ENST00000406904"; exon_number "3"; gene_name "ZDHHC12"; ref_gene_id "ENSG00000160446";
chr9	StringTie	exon	128723994	128724109	1000	-	.	gene_id "MSTRG.201046"; transcript_id "ENST00000406904"; exon_number "4"; gene_name "ZDHHC12"; ref_gene_id "ENSG00000160446";
chr9	StringTie	transcript	128753416	128771941	1000	-	.	gene_id "MSTRG.201046"; transcript_id "ENST00000414921"; gene_name "ZER1"; ref_gene_id "ENSG00000160445";
chr9	StringTie	exon	128753416	128753600	1000	-	.	gene_id "MSTRG.201046"; transcript_id "ENST00000414921"; exon_number "1"; gene_name "ZER1"; ref_gene_id "ENSG00000160445";
chr9	StringTie	exon	128753809	128753959	1000	-	.	gene_id "MSTRG.201046"; transcript_id "ENST00000414921"; exon_number "2"; gene_name "ZER1"; ref_gene_id "ENSG00000160445";
chr9	StringTie	exon	128755408	128755659	1000	-	.	gene_id "MSTRG.201046"; transcript_id "ENST00000414921"; exon_number "3"; gene_name "ZER1"; ref_gene_id "ENSG00000160445";
chr9	StringTie	exon	128771815	128771941	1000	-	.	gene_id "MSTRG.201046"; transcript_id "ENST00000414921"; exon_number "4"; gene_name "ZER1"; ref_gene_id "ENSG00000160445";
chr9	StringTie	transcript	128753815	128772414	1000	-	.	gene_id "MSTRG.201046"; transcript_id "ENST00000427848"; gene_name "ZER1"; ref_gene_id "ENSG00000160445";
chr9	StringTie	exon	128753815	128753959	1000	-	.	gene_id "MSTRG.201046"; transcript_id "ENST00000427848"; exon_number "1"; gene_name "ZER1"; ref_gene_id "ENSG00000160445";
chr9	StringTie	exon	128755408	128755659	1000	-	.	gene_id "MSTRG.201046"; transcript_id "ENST00000427848"; exon_number "2"; gene_name "ZER1"; ref_gene_id "ENSG00000160445";
chr9	StringTie	exon	128772352	128772414	1000	-	.	gene_id "MSTRG.201046"; transcript_id "ENST00000427848"; exon_number "3"; gene_name "ZER1"; ref_gene_id "ENSG00000160445";
chr9	StringTie	transcript	128721397	128724121	1000	-	.	gene_id "MSTRG.201046"; transcript_id "ENST00000452105"; gene_name "ZDHHC12"; ref_gene_id "ENSG00000160446";
chr9	StringTie	exon	128721397	128721530	1000	-	.	gene_id "MSTRG.201046"; transcript_id "ENST00000452105"; exon_number "1"; gene_name "ZDHHC12"; ref_gene_id "ENSG00000160446";
chr9	StringTie	exon	128721651	128721817	1000	-	.	gene_id "MSTRG.201046"; transcript_id "ENST00000452105"; exon_number "2"; gene_name "ZDHHC12"; ref_gene_id "ENSG00000160446";
chr9	StringTie	exon	128722009	128722086	1000	-	.	gene_id "MSTRG.201046"; transcript_id "ENST00000452105"; exon_number "3"; gene_name "ZDHHC12"; ref_gene_id "ENSG00000160446";
chr9	StringTie	exon	128722438	128722574	1000	-	.	gene_id "MSTRG.201046"; transcript_id "ENST00000452105"; exon_number "4"; gene_name "ZDHHC12"; ref_gene_id "ENSG00000160446";
chr9	StringTie	exon	128723994	128724121	1000	-	.	gene_id "MSTRG.201046"; transcript_id "ENST00000452105"; exon_number "5"; gene_name "ZDHHC12"; ref_gene_id "ENSG00000160446";
chr9	StringTie	transcript	128720880	128724127	1000	-	.	gene_id "MSTRG.201046"; transcript_id "ENST00000467312"; gene_name "ZDHHC12"; ref_gene_id "ENSG00000160446";
chr9	StringTie	exon	128720880	128721480	1000	-	.	gene_id "MSTRG.201046"; transcript_id "ENST00000467312"; exon_number "1"; gene_name "ZDHHC12"; ref_gene_id "ENSG00000160446";
chr9	StringTie	exon	128721651	128721817	1000	-	.	gene_id "MSTRG.201046"; transcript_id "ENST00000467312"; exon_number "2"; gene_name "ZDHHC12"; ref_gene_id "ENSG00000160446";
chr9	StringTie	exon	128722009	128722086	1000	-	.	gene_id "MSTRG.201046"; transcript_id "ENST00000467312"; exon_number "3"; gene_name "ZDHHC12"; ref_gene_id "ENSG00000160446";
chr9	StringTie	exon	128722438	128724127	1000	-	.	gene_id "MSTRG.201046"; transcript_id "ENST00000467312"; exon_number "4"; gene_name "ZDHHC12"; ref_gene_id "ENSG00000160446";
chr9	StringTie	transcript	128753318	128771688	1000	-	.	gene_id "MSTRG.201046"; transcript_id "ENST00000494461"; gene_name "ZER1"; ref_gene_id "ENSG00000160445";
chr9	StringTie	exon	128753318	128753600	1000	-	.	gene_id "MSTRG.201046"; transcript_id "ENST00000494461"; exon_number "1"; gene_name "ZER1"; ref_gene_id "ENSG00000160445";
chr9	StringTie	exon	128753809	128753959	1000	-	.	gene_id "MSTRG.201046"; transcript_id "ENST00000494461"; exon_number "2"; gene_name "ZER1"; ref_gene_id "ENSG00000160445";
chr9	StringTie	exon	128771581	128771688	1000	-	.	gene_id "MSTRG.201046"; transcript_id "ENST00000494461"; exon_number "3"; gene_name "ZER1"; ref_gene_id "ENSG00000160445";
chr9	StringTie	transcript	128720319	128724329	1000	-	.	gene_id "MSTRG.201046"; transcript_id "MSTRG.201046.1";
chr9	StringTie	exon	128720319	128721502	1000	-	.	gene_id "MSTRG.201046"; transcript_id "MSTRG.201046.1"; exon_number "1";
chr9	StringTie	exon	128721651	128721814	1000	-	.	gene_id "MSTRG.201046"; transcript_id "MSTRG.201046.1"; exon_number "2";
chr9	StringTie	exon	128722009	128722086	1000	-	.	gene_id "MSTRG.201046"; transcript_id "MSTRG.201046.1"; exon_number "3";
chr9	StringTie	exon	128722438	128722574	1000	-	.	gene_id "MSTRG.201046"; transcript_id "MSTRG.201046.1"; exon_number "4";
chr9	StringTie	exon	128723994	128724329	1000	-	.	gene_id "MSTRG.201046"; transcript_id "MSTRG.201046.1"; exon_number "5";
chr9	StringTie	transcript	128720855	128724216	1000	-	.	gene_id "MSTRG.201046"; transcript_id "MSTRG.201046.10";
chr9	StringTie	exon	128720855	128721400	1000	-	.	gene_id "MSTRG.201046"; transcript_id "MSTRG.201046.10"; exon_number "1";
chr9	StringTie	exon	128721651	128721817	1000	-	.	gene_id "MSTRG.201046"; transcript_id "MSTRG.201046.10"; exon_number "2";
chr9	StringTie	exon	128722009	128722086	1000	-	.	gene_id "MSTRG.201046"; transcript_id "MSTRG.201046.10"; exon_number "3";
chr9	StringTie	exon	128722438	128722574	1000	-	.	gene_id "MSTRG.201046"; transcript_id "MSTRG.201046.10"; exon_number "4";
chr9	StringTie	exon	128723994	128724216	1000	-	.	gene_id "MSTRG.201046"; transcript_id "MSTRG.201046.10"; exon_number "5";
chr9	StringTie	transcript	128729787	128771925	1000	-	.	gene_id "MSTRG.201046"; transcript_id "MSTRG.201046.100";
chr9	StringTie	exon	128729787	128731394	1000	-	.	gene_id "MSTRG.201046"; transcript_id "MSTRG.201046.100"; exon_number "1";
chr9	StringTie	exon	128733426	128733528	1000	-	.	gene_id "MSTRG.201046"; transcript_id "MSTRG.201046.100"; exon_number "2";
chr9	StringTie	exon	128735334	128735431	1000	-	.	gene_id "MSTRG.201046"; transcript_id "MSTRG.201046.100"; exon_number "3";
chr9	StringTie	exon	128739931	128740119	1000	-	.	gene_id "MSTRG.201046"; transcript_id "MSTRG.201046.100"; exon_number "4";
chr9	StringTie	exon	128740772	128740887	1000	-	.	gene_id "MSTRG.201046"; transcript_id "MSTRG.201046.100"; exon_number "5";
chr9	StringTie	exon	128741535	128741654	1000	-	.	gene_id "MSTRG.201046"; transcript_id "MSTRG.201046.100"; exon_number "6";
chr9	StringTie	exon	128741800	128741841	1000	-	.	gene_id "MSTRG.201046"; transcript_id "MSTRG.201046.100"; exon_number "7";
chr9	StringTie	exon	128742530	128742745	1000	-	.	gene_id "MSTRG.201046"; transcript_id "MSTRG.201046.100"; exon_number "8";
chr9	StringTie	exon	128750616	128750789	1000	-	.	gene_id "MSTRG.201046"; transcript_id "MSTRG.201046.100"; exon_number "9";
chr9	StringTie	exon	128751122	128751268	1000	-	.	gene_id "MSTRG.201046"; transcript_id "MSTRG.201046.100"; exon_number "10";
chr9	StringTie	exon	128751413	128751527	1000	-	.	gene_id "MSTRG.201046"; transcript_id "MSTRG.201046.100"; exon_number "11";
chr9	StringTie	exon	128752673	128752849	1000	-	.	gene_id "MSTRG.201046"; transcript_id "MSTRG.201046.100"; exon_number "12";
chr9	StringTie	exon	128753164	128753287	1000	-	.	gene_id "MSTRG.201046"; transcript_id "MSTRG.201046.100"; exon_number "13";
chr9	StringTie	exon	128753421	128753600	1000	-	.	gene_id "MSTRG.201046"; transcript_id "MSTRG.201046.100"; exon_number "14";
chr9	StringTie	exon	128753809	128753959	1000	-	.	gene_id "MSTRG.201046"; transcript_id "MSTRG.201046.100"; exon_number "15";
chr9	StringTie	exon	128755408	128755659	1000	-	.	gene_id "MSTRG.201046"; transcript_id "MSTRG.201046.100"; exon_number "16";
chr9	StringTie	exon	128771815	128771925	1000	-	.	gene_id "MSTRG.201046"; transcript_id "MSTRG.201046.100"; exon_number "17";
chr9	StringTie	transcript	128729800	128772412	1000	-	.	gene_id "MSTRG.201046"; transcript_id "MSTRG.201046.101";
chr9	StringTie	exon	128729800	128731394	1000	-	.	gene_id "MSTRG.201046"; transcript_id "MSTRG.201046.101"; exon_number "1";
chr9	StringTie	exon	128733426	128733528	1000	-	.	gene_id "MSTRG.201046"; transcript_id "MSTRG.201046.101"; exon_number "2";
chr9	StringTie	exon	128735334	128735431	1000	-	.	gene_id "MSTRG.201046"; transcript_id "MSTRG.201046.101"; exon_number "3";
chr9	StringTie	exon	128739931	128740119	1000	-	.	gene_id "MSTRG.201046"; transcript_id "MSTRG.201046.101"; exon_number "4";
chr9	StringTie	exon	128740772	128740887	1000	-	.	gene_id "MSTRG.201046"; transcript_id "MSTRG.201046.101"; exon_number "5";
chr9	StringTie	exon	128741535	128741654	1000	-	.	gene_id "MSTRG.201046"; transcript_id "MSTRG.201046.101"; exon_number "6";
chr9	StringTie	exon	128741800	128741841	1000	-	.	gene_id "MSTRG.201046"; transcript_id "MSTRG.201046.101"; exon_number "7";
chr9	StringTie	exon	128742530	128742745	1000	-	.	gene_id "MSTRG.201046"; transcript_id "MSTRG.201046.101"; exon_number "8";
chr9	StringTie	exon	128750616	128750789	1000	-	.	gene_id "MSTRG.201046"; transcript_id "MSTRG.201046.101"; exon_number "9";
chr9	StringTie	exon	128751122	128751268	1000	-	.	gene_id "MSTRG.201046"; transcript_id "MSTRG.201046.101"; exon_number "10";
chr9	StringTie	exon	128751413	128751527	1000	-	.	gene_id "MSTRG.201046"; transcript_id "MSTRG.201046.101"; exon_number "11";
chr9	StringTie	exon	128752673	128752849	1000	-	.	gene_id "MSTRG.201046"; transcript_id "MSTRG.201046.101"; exon_number "12";
chr9	StringTie	exon	128753164	128753600	1000	-	.	gene_id "MSTRG.201046"; transcript_id "MSTRG.201046.101"; exon_number "13";
chr9	StringTie	exon	128753809	128753959	1000	-	.	gene_id "MSTRG.201046"; transcript_id "MSTRG.201046.101"; exon_number "14";
chr9	StringTie	exon	128755408	128755655	1000	-	.	gene_id "MSTRG.201046"; transcript_id "MSTRG.201046.101"; exon_number "15";
chr9	StringTie	exon	128772352	128772412	1000	-	.	gene_id "MSTRG.201046"; transcript_id "MSTRG.201046.101"; exon_number "16";
chr9	StringTie	transcript	128729817	128771935	1000	-	.	gene_id "MSTRG.201046"; transcript_id "MSTRG.201046.102";
chr9	StringTie	exon	128729817	128730078	1000	-	.	gene_id "MSTRG.201046"; transcript_id "MSTRG.201046.102"; exon_number "1";
chr9	StringTie	exon	128731186	128731394	1000	-	.	gene_id "MSTRG.201046"; transcript_id "MSTRG.201046.102"; exon_number "2";
chr9	StringTie	exon	128733426	128733528	1000	-	.	gene_id "MSTRG.201046"; transcript_id "MSTRG.201046.102"; exon_number "3";
chr9	StringTie	exon	128735334	128735431	1000	-	.	gene_id "MSTRG.201046"; transcript_id "MSTRG.201046.102"; exon_number "4";
chr9	StringTie	exon	128739931	128740119	1000	-	.	gene_id "MSTRG.201046"; transcript_id "MSTRG.201046.102"; exon_number "5";
chr9	StringTie	exon	128740772	128740887	1000	-	.	gene_id "MSTRG.201046"; transcript_id "MSTRG.201046.102"; exon_number "6";
chr9	StringTie	exon	128741535	128741654	1000	-	.	gene_id "MSTRG.201046"; transcript_id "MSTRG.201046.102"; exon_number "7";
chr9	StringTie	exon	128741800	128741841	1000	-	.	gene_id "MSTRG.201046"; transcript_id "MSTRG.201046.102"; exon_number "8";
chr9	StringTie	exon	128742530	128742745	1000	-	.	gene_id "MSTRG.201046"; transcript_id "MSTRG.201046.102"; exon_number "9";
chr9	StringTie	exon	128750616	128750789	1000	-	.	gene_id "MSTRG.201046"; transcript_id "MSTRG.201046.102"; exon_number "10";
chr9	StringTie	exon	128751122	128751268	1000	-	.	gene_id "MSTRG.201046"; transcript_id "MSTRG.201046.102"; exon_number "11";
chr9	StringTie	exon	128751413	128751527	1000	-	.	gene_id "MSTRG.201046"; transcript_id "MSTRG.201046.102"; exon_number "12";
chr9	StringTie	exon	128752673	128752849	1000	-	.	gene_id "MSTRG.201046"; transcript_id "MSTRG.201046.102"; exon_number "13";
chr9	StringTie	exon	128753164	128753600	1000	-	.	gene_id "MSTRG.201046"; transcript_id "MSTRG.201046.102"; exon_number "14";
chr9	StringTie	exon	128753809	128753959	1000	-	.	gene_id "MSTRG.201046"; transcript_id "MSTRG.201046.102"; exon_number "15";
chr9	StringTie	exon	128755408	128755659	1000	-	.	gene_id "MSTRG.201046"; transcript_id "MSTRG.201046.102"; exon_number "16";
chr9	StringTie	exon	128771581	128771935	1000	-	.	gene_id "MSTRG.201046"; transcript_id "MSTRG.201046.102"; exon_number "17";
chr9	StringTie	transcript	128749118	128771935	1000	-	.	gene_id "MSTRG.201046"; transcript_id "MSTRG.201046.103";
chr9	StringTie	exon	128749118	128749455	1000	-	.	gene_id "MSTRG.201046"; transcript_id "MSTRG.201046.103"; exon_number "1";
chr9	StringTie	exon	128750616	128750789	1000	-	.	gene_id "MSTRG.201046"; transcript_id "MSTRG.201046.103"; exon_number "2";
chr9	StringTie	exon	128751413	128751527	1000	-	.	gene_id "MSTRG.201046"; transcript_id "MSTRG.201046.103"; exon_number "3";
chr9	StringTie	exon	128752673	128752849	1000	-	.	gene_id "MSTRG.201046"; transcript_id "MSTRG.201046.103"; exon_number "4";
chr9	StringTie	exon	128753164	128753600	1000	-	.	gene_id "MSTRG.201046"; transcript_id "MSTRG.201046.103"; exon_number "5";
chr9	StringTie	exon	128753809	128753959	1000	-	.	gene_id "MSTRG.201046"; transcript_id "MSTRG.201046.103"; exon_number "6";
chr9	StringTie	exon	128755408	128755659	1000	-	.	gene_id "MSTRG.201046"; transcript_id "MSTRG.201046.103"; exon_number "7";
chr9	StringTie	exon	128771581	128771935	1000	-	.	gene_id "MSTRG.201046"; transcript_id "MSTRG.201046.103"; exon_number "8";
chr9	StringTie	transcript	128720857	128771246	1000	-	.	gene_id "MSTRG.201046"; transcript_id "MSTRG.201046.11";
chr9	StringTie	exon	128720857	128721502	1000	-	.	gene_id "MSTRG.201046"; transcript_id "MSTRG.201046.11"; exon_number "1";
chr9	StringTie	exon	128721651	128721817	1000	-	.	gene_id "MSTRG.201046"; transcript_id "MSTRG.201046.11"; exon_number "2";
chr9	StringTie	exon	128722009	128722086	1000	-	.	gene_id "MSTRG.201046"; transcript_id "MSTRG.201046.11"; exon_number "3";
chr9	StringTie	exon	128722438	128722574	1000	-	.	gene_id "MSTRG.201046"; transcript_id "MSTRG.201046.11"; exon_number "4";
chr9	StringTie	exon	128733426	128733528	1000	-	.	gene_id "MSTRG.201046"; transcript_id "MSTRG.201046.11"; exon_number "5";
chr9	StringTie	exon	128735334	128735431	1000	-	.	gene_id "MSTRG.201046"; transcript_id "MSTRG.201046.11"; exon_number "6";
chr9	StringTie	exon	128739931	128740119	1000	-	.	gene_id "MSTRG.201046"; transcript_id "MSTRG.201046.11"; exon_number "7";
chr9	StringTie	exon	128740772	128740887	1000	-	.	gene_id "MSTRG.201046"; transcript_id "MSTRG.201046.11"; exon_number "8";
chr9	StringTie	exon	128741535	128741654	1000	-	.	gene_id "MSTRG.201046"; transcript_id "MSTRG.201046.11"; exon_number "9";
chr9	StringTie	exon	128741800	128741841	1000	-	.	gene_id "MSTRG.201046"; transcript_id "MSTRG.201046.11"; exon_number "10";
chr9	StringTie	exon	128742530	128742745	1000	-	.	gene_id "MSTRG.201046"; transcript_id "MSTRG.201046.11"; exon_number "11";
chr9	StringTie	exon	128750622	128750789	1000	-	.	gene_id "MSTRG.201046"; transcript_id "MSTRG.201046.11"; exon_number "12";
chr9	StringTie	exon	128751122	128751268	1000	-	.	gene_id "MSTRG.201046"; transcript_id "MSTRG.201046.11"; exon_number "13";
chr9	StringTie	exon	128751413	128751527	1000	-	.	gene_id "MSTRG.201046"; transcript_id "MSTRG.201046.11"; exon_number "14";
chr9	StringTie	exon	128752673	128752849	1000	-	.	gene_id "MSTRG.201046"; transcript_id "MSTRG.201046.11"; exon_number "15";
chr9	StringTie	exon	128753164	128753600	1000	-	.	gene_id "MSTRG.201046"; transcript_id "MSTRG.201046.11"; exon_number "16";
chr9	StringTie	exon	128753809	128753959	1000	-	.	gene_id "MSTRG.201046"; transcript_id "MSTRG.201046.11"; exon_number "17";
chr9	StringTie	exon	128755408	128755659	1000	-	.	gene_id "MSTRG.201046"; transcript_id "MSTRG.201046.11"; exon_number "18";
chr9	StringTie	exon	128771158	128771246	1000	-	.	gene_id "MSTRG.201046"; transcript_id "MSTRG.201046.11"; exon_number "19";
chr9	StringTie	transcript	128720858	128724109	1000	-	.	gene_id "MSTRG.201046"; transcript_id "MSTRG.201046.12";
chr9	StringTie	exon	128720858	128721400	1000	-	.	gene_id "MSTRG.201046"; transcript_id "MSTRG.201046.12"; exon_number "1";
chr9	StringTie	exon	128721651	128721817	1000	-	.	gene_id "MSTRG.201046"; transcript_id "MSTRG.201046.12"; exon_number "2";
chr9	StringTie	exon	128722009	128722086	1000	-	.	gene_id "MSTRG.201046"; transcript_id "MSTRG.201046.12"; exon_number "3";
chr9	StringTie	exon	128722438	128722739	1000	-	.	gene_id "MSTRG.201046"; transcript_id "MSTRG.201046.12"; exon_number "4";
chr9	StringTie	exon	128723994	128724109	1000	-	.	gene_id "MSTRG.201046"; transcript_id "MSTRG.201046.12"; exon_number "5";
chr9	StringTie	transcript	128720858	128724248	1000	-	.	gene_id "MSTRG.201046"; transcript_id "MSTRG.201046.13";
chr9	StringTie	exon	128720858	128721502	1000	-	.	gene_id "MSTRG.201046"; transcript_id "MSTRG.201046.13"; exon_number "1";
chr9	StringTie	exon	128721651	128721817	1000	-	.	gene_id "MSTRG.201046"; transcript_id "MSTRG.201046.13"; exon_number "2";
chr9	StringTie	exon	128722009	128722083	1000	-	.	gene_id "MSTRG.201046"; transcript_id "MSTRG.201046.13"; exon_number "3";
chr9	StringTie	exon	128722438	128722574	1000	-	.	gene_id "MSTRG.201046"; transcript_id "MSTRG.201046.13"; exon_number "4";
chr9	StringTie	exon	128723994	128724248	1000	-	.	gene_id "MSTRG.201046"; transcript_id "MSTRG.201046.13"; exon_number "5";
chr9	StringTie	transcript	128720861	128724162	1000	-	.	gene_id "MSTRG.201046"; transcript_id "MSTRG.201046.14";
chr9	StringTie	exon	128720861	128721502	1000	-	.	gene_id "MSTRG.201046"; transcript_id "MSTRG.201046.14"; exon_number "1";
chr9	StringTie	exon	128721651	128721814	1000	-	.	gene_id "MSTRG.201046"; transcript_id "MSTRG.201046.14"; exon_number "2";
chr9	StringTie	exon	128722009	128722086	1000	-	.	gene_id "MSTRG.201046"; transcript_id "MSTRG.201046.14"; exon_number "3";
chr9	StringTie	exon	128722438	128722739	1000	-	.	gene_id "MSTRG.201046"; transcript_id "MSTRG.201046.14"; exon_number "4";
chr9	StringTie	exon	128723994	128724162	1000	-	.	gene_id "MSTRG.201046"; transcript_id "MSTRG.201046.14"; exon_number "5";
chr9	StringTie	transcript	128720861	128721818	1000	-	.	gene_id "MSTRG.201046"; transcript_id "MSTRG.201046.15";
chr9	StringTie	exon	128720861	128720931	1000	-	.	gene_id "MSTRG.201046"; transcript_id "MSTRG.201046.15"; exon_number "1";
chr9	StringTie	exon	128720971	128721502	1000	-	.	gene_id "MSTRG.201046"; transcript_id "MSTRG.201046.15"; exon_number "2";
chr9	StringTie	exon	128721651	128721818	1000	-	.	gene_id "MSTRG.201046"; transcript_id "MSTRG.201046.15"; exon_number "3";
chr9	StringTie	transcript	128720861	128724142	1000	-	.	gene_id "MSTRG.201046"; transcript_id "MSTRG.201046.16";
chr9	StringTie	exon	128720861	128721169	1000	-	.	gene_id "MSTRG.201046"; transcript_id "MSTRG.201046.16"; exon_number "1";
chr9	StringTie	exon	128721315	128721502	1000	-	.	gene_id "MSTRG.201046"; transcript_id "MSTRG.201046.16"; exon_number "2";
chr9	StringTie	exon	128721651	128721817	1000	-	.	gene_id "MSTRG.201046"; transcript_id "MSTRG.201046.16"; exon_number "3";
chr9	StringTie	exon	128722009	128722086	1000	-	.	gene_id "MSTRG.201046"; transcript_id "MSTRG.201046.16"; exon_number "4";
chr9	StringTie	exon	128722438	128722574	1000	-	.	gene_id "MSTRG.201046"; transcript_id "MSTRG.201046.16"; exon_number "5";
chr9	StringTie	exon	128723994	128724142	1000	-	.	gene_id "MSTRG.201046"; transcript_id "MSTRG.201046.16"; exon_number "6";
chr9	StringTie	transcript	128720861	128724138	1000	-	.	gene_id "MSTRG.201046"; transcript_id "MSTRG.201046.17";
chr9	StringTie	exon	128720861	128720970	1000	-	.	gene_id "MSTRG.201046"; transcript_id "MSTRG.201046.17"; exon_number "1";
chr9	StringTie	exon	128721309	128721502	1000	-	.	gene_id "MSTRG.201046"; transcript_id "MSTRG.201046.17"; exon_number "2";
chr9	StringTie	exon	128721651	128721817	1000	-	.	gene_id "MSTRG.201046"; transcript_id "MSTRG.201046.17"; exon_number "3";
chr9	StringTie	exon	128722009	128722086	1000	-	.	gene_id "MSTRG.201046"; transcript_id "MSTRG.201046.17"; exon_number "4";
chr9	StringTie	exon	128722438	128722574	1000	-	.	gene_id "MSTRG.201046"; transcript_id "MSTRG.201046.17"; exon_number "5";
chr9	StringTie	exon	128723994	128724138	1000	-	.	gene_id "MSTRG.201046"; transcript_id "MSTRG.201046.17"; exon_number "6";
chr9	StringTie	transcript	128720862	128724127	1000	-	.	gene_id "MSTRG.201046"; transcript_id "MSTRG.201046.18";
chr9	StringTie	exon	128720862	128721169	1000	-	.	gene_id "MSTRG.201046"; transcript_id "MSTRG.201046.18"; exon_number "1";
chr9	StringTie	exon	128721315	128721480	1000	-	.	gene_id "MSTRG.201046"; transcript_id "MSTRG.201046.18"; exon_number "2";
chr9	StringTie	exon	128721651	128721817	1000	-	.	gene_id "MSTRG.201046"; transcript_id "MSTRG.201046.18"; exon_number "3";
chr9	StringTie	exon	128722009	128722086	1000	-	.	gene_id "MSTRG.201046"; transcript_id "MSTRG.201046.18"; exon_number "4";
chr9	StringTie	exon	128722438	128722739	1000	-	.	gene_id "MSTRG.201046"; transcript_id "MSTRG.201046.18"; exon_number "5";
chr9	StringTie	exon	128723994	128724127	1000	-	.	gene_id "MSTRG.201046"; transcript_id "MSTRG.201046.18"; exon_number "6";
chr9	StringTie	transcript	128720864	128724176	1000	-	.	gene_id "MSTRG.201046"; transcript_id "MSTRG.201046.19";
chr9	StringTie	exon	128720864	128721169	1000	-	.	gene_id "MSTRG.201046"; transcript_id "MSTRG.201046.19"; exon_number "1";
chr9	StringTie	exon	128721315	128721502	1000	-	.	gene_id "MSTRG.201046"; transcript_id "MSTRG.201046.19"; exon_number "2";
chr9	StringTie	exon	128721651	128721814	1000	-	.	gene_id "MSTRG.201046"; transcript_id "MSTRG.201046.19"; exon_number "3";
chr9	StringTie	exon	128722009	128722086	1000	-	.	gene_id "MSTRG.201046"; transcript_id "MSTRG.201046.19"; exon_number "4";
chr9	StringTie	exon	128722438	128722574	1000	-	.	gene_id "MSTRG.201046"; transcript_id "MSTRG.201046.19"; exon_number "5";
chr9	StringTie	exon	128723994	128724176	1000	-	.	gene_id "MSTRG.201046"; transcript_id "MSTRG.201046.19"; exon_number "6";
chr9	StringTie	transcript	128720607	128724421	1000	-	.	gene_id "MSTRG.201046"; transcript_id "MSTRG.201046.2";
chr9	StringTie	exon	128720607	128720681	1000	-	.	gene_id "MSTRG.201046"; transcript_id "MSTRG.201046.2"; exon_number "1";
chr9	StringTie	exon	128720831	128721480	1000	-	.	gene_id "MSTRG.201046"; transcript_id "MSTRG.201046.2"; exon_number "2";
chr9	StringTie	exon	128721651	128721814	1000	-	.	gene_id "MSTRG.201046"; transcript_id "MSTRG.201046.2"; exon_number "3";
chr9	StringTie	exon	128722009	128722086	1000	-	.	gene_id "MSTRG.201046"; transcript_id "MSTRG.201046.2"; exon_number "4";
chr9	StringTie	exon	128722438	128722574	1000	-	.	gene_id "MSTRG.201046"; transcript_id "MSTRG.201046.2"; exon_number "5";
chr9	StringTie	exon	128723994	128724421	1000	-	.	gene_id "MSTRG.201046"; transcript_id "MSTRG.201046.2"; exon_number "6";
chr9	StringTie	transcript	128720864	128721818	1000	-	.	gene_id "MSTRG.201046"; transcript_id "MSTRG.201046.20";
chr9	StringTie	exon	128720864	128720970	1000	-	.	gene_id "MSTRG.201046"; transcript_id "MSTRG.201046.20"; exon_number "1";
chr9	StringTie	exon	128721195	128721502	1000	-	.	gene_id "MSTRG.201046"; transcript_id "MSTRG.201046.20"; exon_number "2";
chr9	StringTie	exon	128721651	128721818	1000	-	.	gene_id "MSTRG.201046"; transcript_id "MSTRG.201046.20"; exon_number "3";
chr9	StringTie	transcript	128720864	128721818	1000	-	.	gene_id "MSTRG.201046"; transcript_id "MSTRG.201046.21";
chr9	StringTie	exon	128720864	128720970	1000	-	.	gene_id "MSTRG.201046"; transcript_id "MSTRG.201046.21"; exon_number "1";
chr9	StringTie	exon	128721248	128721480	1000	-	.	gene_id "MSTRG.201046"; transcript_id "MSTRG.201046.21"; exon_number "2";
chr9	StringTie	exon	128721651	128721818	1000	-	.	gene_id "MSTRG.201046"; transcript_id "MSTRG.201046.21"; exon_number "3";
chr9	StringTie	transcript	128720865	128724924	1000	-	.	gene_id "MSTRG.201046"; transcript_id "MSTRG.201046.22";
chr9	StringTie	exon	128720865	128721502	1000	-	.	gene_id "MSTRG.201046"; transcript_id "MSTRG.201046.22"; exon_number "1";
chr9	StringTie	exon	128721651	128721814	1000	-	.	gene_id "MSTRG.201046"; transcript_id "MSTRG.201046.22"; exon_number "2";
chr9	StringTie	exon	128722009	128722086	1000	-	.	gene_id "MSTRG.201046"; transcript_id "MSTRG.201046.22"; exon_number "3";
chr9	StringTie	exon	128722438	128722574	1000	-	.	gene_id "MSTRG.201046"; transcript_id "MSTRG.201046.22"; exon_number "4";
chr9	StringTie	exon	128724896	128724924	1000	-	.	gene_id "MSTRG.201046"; transcript_id "MSTRG.201046.22"; exon_number "5";
chr9	StringTie	transcript	128720866	128724120	1000	-	.	gene_id "MSTRG.201046"; transcript_id "MSTRG.201046.23";
chr9	StringTie	exon	128720866	128721497	1000	-	.	gene_id "MSTRG.201046"; transcript_id "MSTRG.201046.23"; exon_number "1";
chr9	StringTie	exon	128721651	128721814	1000	-	.	gene_id "MSTRG.201046"; transcript_id "MSTRG.201046.23"; exon_number "2";
chr9	StringTie	exon	128722009	128722086	1000	-	.	gene_id "MSTRG.201046"; transcript_id "MSTRG.201046.23"; exon_number "3";
chr9	StringTie	exon	128722438	128722574	1000	-	.	gene_id "MSTRG.201046"; transcript_id "MSTRG.201046.23"; exon_number "4";
chr9	StringTie	exon	128723994	128724120	1000	-	.	gene_id "MSTRG.201046"; transcript_id "MSTRG.201046.23"; exon_number "5";
chr9	StringTie	transcript	128720869	128721820	1000	-	.	gene_id "MSTRG.201046"; transcript_id "MSTRG.201046.24";
chr9	StringTie	exon	128720869	128720970	1000	-	.	gene_id "MSTRG.201046"; transcript_id "MSTRG.201046.24"; exon_number "1";
chr9	StringTie	exon	128721268	128721502	1000	-	.	gene_id "MSTRG.201046"; transcript_id "MSTRG.201046.24"; exon_number "2";
chr9	StringTie	exon	128721651	128721820	1000	-	.	gene_id "MSTRG.201046"; transcript_id "MSTRG.201046.24"; exon_number "3";
chr9	StringTie	transcript	128720869	128721821	1000	-	.	gene_id "MSTRG.201046"; transcript_id "MSTRG.201046.25";
chr9	StringTie	exon	128720869	128720970	1000	-	.	gene_id "MSTRG.201046"; transcript_id "MSTRG.201046.25"; exon_number "1";
chr9	StringTie	exon	128721248	128721502	1000	-	.	gene_id "MSTRG.201046"; transcript_id "MSTRG.201046.25"; exon_number "2";
chr9	StringTie	exon	128721651	128721821	1000	-	.	gene_id "MSTRG.201046"; transcript_id "MSTRG.201046.25"; exon_number "3";
chr9	StringTie	transcript	128720869	128724911	1000	-	.	gene_id "MSTRG.201046"; transcript_id "MSTRG.201046.26";
chr9	StringTie	exon	128720869	128721502	1000	-	.	gene_id "MSTRG.201046"; transcript_id "MSTRG.201046.26"; exon_number "1";
chr9	StringTie	exon	128721651	128721817	1000	-	.	gene_id "MSTRG.201046"; transcript_id "MSTRG.201046.26"; exon_number "2";
chr9	StringTie	exon	128722009	128722086	1000	-	.	gene_id "MSTRG.201046"; transcript_id "MSTRG.201046.26"; exon_number "3";
chr9	StringTie	exon	128722438	128722574	1000	-	.	gene_id "MSTRG.201046"; transcript_id "MSTRG.201046.26"; exon_number "4";
chr9	StringTie	exon	128724896	128724911	1000	-	.	gene_id "MSTRG.201046"; transcript_id "MSTRG.201046.26"; exon_number "5";
chr9	StringTie	transcript	128720874	128724114	1000	-	.	gene_id "MSTRG.201046"; transcript_id "MSTRG.201046.29";
chr9	StringTie	exon	128720874	128721502	1000	-	.	gene_id "MSTRG.201046"; transcript_id "MSTRG.201046.29"; exon_number "1";
chr9	StringTie	exon	128721651	128721817	1000	-	.	gene_id "MSTRG.201046"; transcript_id "MSTRG.201046.29"; exon_number "2";
chr9	StringTie	exon	128722009	128722086	1000	-	.	gene_id "MSTRG.201046"; transcript_id "MSTRG.201046.29"; exon_number "3";
chr9	StringTie	exon	128722438	128722601	1000	-	.	gene_id "MSTRG.201046"; transcript_id "MSTRG.201046.29"; exon_number "4";
chr9	StringTie	exon	128723994	128724114	1000	-	.	gene_id "MSTRG.201046"; transcript_id "MSTRG.201046.29"; exon_number "5";
chr9	StringTie	transcript	128720607	128724125	1000	-	.	gene_id "MSTRG.201046"; transcript_id "MSTRG.201046.3";
chr9	StringTie	exon	128720607	128720681	1000	-	.	gene_id "MSTRG.201046"; transcript_id "MSTRG.201046.3"; exon_number "1";
chr9	StringTie	exon	128720831	128721502	1000	-	.	gene_id "MSTRG.201046"; transcript_id "MSTRG.201046.3"; exon_number "2";
chr9	StringTie	exon	128721651	128721817	1000	-	.	gene_id "MSTRG.201046"; transcript_id "MSTRG.201046.3"; exon_number "3";
chr9	StringTie	exon	128722009	128722086	1000	-	.	gene_id "MSTRG.201046"; transcript_id "MSTRG.201046.3"; exon_number "4";
chr9	StringTie	exon	128722438	128722574	1000	-	.	gene_id "MSTRG.201046"; transcript_id "MSTRG.201046.3"; exon_number "5";
chr9	StringTie	exon	128723994	128724125	1000	-	.	gene_id "MSTRG.201046"; transcript_id "MSTRG.201046.3"; exon_number "6";
chr9	StringTie	transcript	128727709	128772751	1000	-	.	gene_id "MSTRG.201046"; transcript_id "MSTRG.201046.33";
chr9	StringTie	exon	128727709	128731394	1000	-	.	gene_id "MSTRG.201046"; transcript_id "MSTRG.201046.33"; exon_number "1";
chr9	StringTie	exon	128733426	128733528	1000	-	.	gene_id "MSTRG.201046"; transcript_id "MSTRG.201046.33"; exon_number "2";
chr9	StringTie	exon	128735334	128735431	1000	-	.	gene_id "MSTRG.201046"; transcript_id "MSTRG.201046.33"; exon_number "3";
chr9	StringTie	exon	128739931	128740119	1000	-	.	gene_id "MSTRG.201046"; transcript_id "MSTRG.201046.33"; exon_number "4";
chr9	StringTie	exon	128740772	128740887	1000	-	.	gene_id "MSTRG.201046"; transcript_id "MSTRG.201046.33"; exon_number "5";
chr9	StringTie	exon	128741535	128741654	1000	-	.	gene_id "MSTRG.201046"; transcript_id "MSTRG.201046.33"; exon_number "6";
chr9	StringTie	exon	128741800	128741841	1000	-	.	gene_id "MSTRG.201046"; transcript_id "MSTRG.201046.33"; exon_number "7";
chr9	StringTie	exon	128742530	128742745	1000	-	.	gene_id "MSTRG.201046"; transcript_id "MSTRG.201046.33"; exon_number "8";
chr9	StringTie	exon	128750622	128750789	1000	-	.	gene_id "MSTRG.201046"; transcript_id "MSTRG.201046.33"; exon_number "9";
chr9	StringTie	exon	128751122	128751268	1000	-	.	gene_id "MSTRG.201046"; transcript_id "MSTRG.201046.33"; exon_number "10";
chr9	StringTie	exon	128751413	128751527	1000	-	.	gene_id "MSTRG.201046"; transcript_id "MSTRG.201046.33"; exon_number "11";
chr9	StringTie	exon	128752673	128752849	1000	-	.	gene_id "MSTRG.201046"; transcript_id "MSTRG.201046.33"; exon_number "12";
chr9	StringTie	exon	128753164	128753287	1000	-	.	gene_id "MSTRG.201046"; transcript_id "MSTRG.201046.33"; exon_number "13";
chr9	StringTie	exon	128753421	128753600	1000	-	.	gene_id "MSTRG.201046"; transcript_id "MSTRG.201046.33"; exon_number "14";
chr9	StringTie	exon	128753809	128753959	1000	-	.	gene_id "MSTRG.201046"; transcript_id "MSTRG.201046.33"; exon_number "15";
chr9	StringTie	exon	128755408	128755659	1000	-	.	gene_id "MSTRG.201046"; transcript_id "MSTRG.201046.33"; exon_number "16";
chr9	StringTie	exon	128771581	128772751	1000	-	.	gene_id "MSTRG.201046"; transcript_id "MSTRG.201046.33"; exon_number "17";
chr9	StringTie	transcript	128727709	128771960	1000	-	.	gene_id "MSTRG.201046"; transcript_id "MSTRG.201046.34";
chr9	StringTie	exon	128727709	128731394	1000	-	.	gene_id "MSTRG.201046"; transcript_id "MSTRG.201046.34"; exon_number "1";
chr9	StringTie	exon	128733426	128733528	1000	-	.	gene_id "MSTRG.201046"; transcript_id "MSTRG.201046.34"; exon_number "2";
chr9	StringTie	exon	128735334	128735431	1000	-	.	gene_id "MSTRG.201046"; transcript_id "MSTRG.201046.34"; exon_number "3";
chr9	StringTie	exon	128740772	128740887	1000	-	.	gene_id "MSTRG.201046"; transcript_id "MSTRG.201046.34"; exon_number "4";
chr9	StringTie	exon	128741535	128741654	1000	-	.	gene_id "MSTRG.201046"; transcript_id "MSTRG.201046.34"; exon_number "5";
chr9	StringTie	exon	128741800	128741841	1000	-	.	gene_id "MSTRG.201046"; transcript_id "MSTRG.201046.34"; exon_number "6";
chr9	StringTie	exon	128742530	128742745	1000	-	.	gene_id "MSTRG.201046"; transcript_id "MSTRG.201046.34"; exon_number "7";
chr9	StringTie	exon	128750622	128750789	1000	-	.	gene_id "MSTRG.201046"; transcript_id "MSTRG.201046.34"; exon_number "8";
chr9	StringTie	exon	128751122	128751268	1000	-	.	gene_id "MSTRG.201046"; transcript_id "MSTRG.201046.34"; exon_number "9";
chr9	StringTie	exon	128751413	128751527	1000	-	.	gene_id "MSTRG.201046"; transcript_id "MSTRG.201046.34"; exon_number "10";
chr9	StringTie	exon	128752673	128752849	1000	-	.	gene_id "MSTRG.201046"; transcript_id "MSTRG.201046.34"; exon_number "11";
chr9	StringTie	exon	128753164	128753600	1000	-	.	gene_id "MSTRG.201046"; transcript_id "MSTRG.201046.34"; exon_number "12";
chr9	StringTie	exon	128753809	128753959	1000	-	.	gene_id "MSTRG.201046"; transcript_id "MSTRG.201046.34"; exon_number "13";
chr9	StringTie	exon	128755408	128755659	1000	-	.	gene_id "MSTRG.201046"; transcript_id "MSTRG.201046.34"; exon_number "14";
chr9	StringTie	exon	128771158	128771960	1000	-	.	gene_id "MSTRG.201046"; transcript_id "MSTRG.201046.34"; exon_number "15";
chr9	StringTie	transcript	128728255	128772628	1000	-	.	gene_id "MSTRG.201046"; transcript_id "MSTRG.201046.35";
chr9	StringTie	exon	128728255	128731394	1000	-	.	gene_id "MSTRG.201046"; transcript_id "MSTRG.201046.35"; exon_number "1";
chr9	StringTie	exon	128733426	128733528	1000	-	.	gene_id "MSTRG.201046"; transcript_id "MSTRG.201046.35"; exon_number "2";
chr9	StringTie	exon	128735334	128735431	1000	-	.	gene_id "MSTRG.201046"; transcript_id "MSTRG.201046.35"; exon_number "3";
chr9	StringTie	exon	128739931	128740119	1000	-	.	gene_id "MSTRG.201046"; transcript_id "MSTRG.201046.35"; exon_number "4";
chr9	StringTie	exon	128740772	128740887	1000	-	.	gene_id "MSTRG.201046"; transcript_id "MSTRG.201046.35"; exon_number "5";
chr9	StringTie	exon	128741535	128741654	1000	-	.	gene_id "MSTRG.201046"; transcript_id "MSTRG.201046.35"; exon_number "6";
chr9	StringTie	exon	128741800	128741841	1000	-	.	gene_id "MSTRG.201046"; transcript_id "MSTRG.201046.35"; exon_number "7";
chr9	StringTie	exon	128742530	128742745	1000	-	.	gene_id "MSTRG.201046"; transcript_id "MSTRG.201046.35"; exon_number "8";
chr9	StringTie	exon	128750622	128750789	1000	-	.	gene_id "MSTRG.201046"; transcript_id "MSTRG.201046.35"; exon_number "9";
chr9	StringTie	exon	128751122	128751268	1000	-	.	gene_id "MSTRG.201046"; transcript_id "MSTRG.201046.35"; exon_number "10";
chr9	StringTie	exon	128751413	128751527	1000	-	.	gene_id "MSTRG.201046"; transcript_id "MSTRG.201046.35"; exon_number "11";
chr9	StringTie	exon	128752673	128752849	1000	-	.	gene_id "MSTRG.201046"; transcript_id "MSTRG.201046.35"; exon_number "12";
chr9	StringTie	exon	128753164	128753600	1000	-	.	gene_id "MSTRG.201046"; transcript_id "MSTRG.201046.35"; exon_number "13";
chr9	StringTie	exon	128753809	128753959	1000	-	.	gene_id "MSTRG.201046"; transcript_id "MSTRG.201046.35"; exon_number "14";
chr9	StringTie	exon	128755408	128755659	1000	-	.	gene_id "MSTRG.201046"; transcript_id "MSTRG.201046.35"; exon_number "15";
chr9	StringTie	exon	128771581	128771913	1000	-	.	gene_id "MSTRG.201046"; transcript_id "MSTRG.201046.35"; exon_number "16";
chr9	StringTie	exon	128772352	128772628	1000	-	.	gene_id "MSTRG.201046"; transcript_id "MSTRG.201046.35"; exon_number "17";
chr9	StringTie	transcript	128728505	128772684	1000	-	.	gene_id "MSTRG.201046"; transcript_id "MSTRG.201046.36";
chr9	StringTie	exon	128728505	128731394	1000	-	.	gene_id "MSTRG.201046"; transcript_id "MSTRG.201046.36"; exon_number "1";
chr9	StringTie	exon	128733426	128733528	1000	-	.	gene_id "MSTRG.201046"; transcript_id "MSTRG.201046.36"; exon_number "2";
chr9	StringTie	exon	128735334	128735431	1000	-	.	gene_id "MSTRG.201046"; transcript_id "MSTRG.201046.36"; exon_number "3";
chr9	StringTie	exon	128739931	128740119	1000	-	.	gene_id "MSTRG.201046"; transcript_id "MSTRG.201046.36"; exon_number "4";
chr9	StringTie	exon	128740772	128740887	1000	-	.	gene_id "MSTRG.201046"; transcript_id "MSTRG.201046.36"; exon_number "5";
chr9	StringTie	exon	128741535	128741654	1000	-	.	gene_id "MSTRG.201046"; transcript_id "MSTRG.201046.36"; exon_number "6";
chr9	StringTie	exon	128741800	128741841	1000	-	.	gene_id "MSTRG.201046"; transcript_id "MSTRG.201046.36"; exon_number "7";
chr9	StringTie	exon	128742530	128742745	1000	-	.	gene_id "MSTRG.201046"; transcript_id "MSTRG.201046.36"; exon_number "8";
chr9	StringTie	exon	128750622	128750789	1000	-	.	gene_id "MSTRG.201046"; transcript_id "MSTRG.201046.36"; exon_number "9";
chr9	StringTie	exon	128751122	128751268	1000	-	.	gene_id "MSTRG.201046"; transcript_id "MSTRG.201046.36"; exon_number "10";
chr9	StringTie	exon	128751413	128751527	1000	-	.	gene_id "MSTRG.201046"; transcript_id "MSTRG.201046.36"; exon_number "11";
chr9	StringTie	exon	128752673	128752849	1000	-	.	gene_id "MSTRG.201046"; transcript_id "MSTRG.201046.36"; exon_number "12";
chr9	StringTie	exon	128753164	128753600	1000	-	.	gene_id "MSTRG.201046"; transcript_id "MSTRG.201046.36"; exon_number "13";
chr9	StringTie	exon	128753809	128753959	1000	-	.	gene_id "MSTRG.201046"; transcript_id "MSTRG.201046.36"; exon_number "14";
chr9	StringTie	exon	128755408	128755659	1000	-	.	gene_id "MSTRG.201046"; transcript_id "MSTRG.201046.36"; exon_number "15";
chr9	StringTie	exon	128771581	128771705	1000	-	.	gene_id "MSTRG.201046"; transcript_id "MSTRG.201046.36"; exon_number "16";
chr9	StringTie	exon	128772352	128772684	1000	-	.	gene_id "MSTRG.201046"; transcript_id "MSTRG.201046.36"; exon_number "17";
chr9	StringTie	transcript	128728646	128773053	1000	-	.	gene_id "MSTRG.201046"; transcript_id "MSTRG.201046.37";
chr9	StringTie	exon	128728646	128731394	1000	-	.	gene_id "MSTRG.201046"; transcript_id "MSTRG.201046.37"; exon_number "1";
chr9	StringTie	exon	128733426	128733528	1000	-	.	gene_id "MSTRG.201046"; transcript_id "MSTRG.201046.37"; exon_number "2";
chr9	StringTie	exon	128735334	128735431	1000	-	.	gene_id "MSTRG.201046"; transcript_id "MSTRG.201046.37"; exon_number "3";
chr9	StringTie	exon	128739931	128740119	1000	-	.	gene_id "MSTRG.201046"; transcript_id "MSTRG.201046.37"; exon_number "4";
chr9	StringTie	exon	128740772	128740887	1000	-	.	gene_id "MSTRG.201046"; transcript_id "MSTRG.201046.37"; exon_number "5";
chr9	StringTie	exon	128741535	128741654	1000	-	.	gene_id "MSTRG.201046"; transcript_id "MSTRG.201046.37"; exon_number "6";
chr9	StringTie	exon	128741800	128741841	1000	-	.	gene_id "MSTRG.201046"; transcript_id "MSTRG.201046.37"; exon_number "7";
chr9	StringTie	exon	128742530	128742745	1000	-	.	gene_id "MSTRG.201046"; transcript_id "MSTRG.201046.37"; exon_number "8";
chr9	StringTie	exon	128750622	128750789	1000	-	.	gene_id "MSTRG.201046"; transcript_id "MSTRG.201046.37"; exon_number "9";
chr9	StringTie	exon	128751122	128751268	1000	-	.	gene_id "MSTRG.201046"; transcript_id "MSTRG.201046.37"; exon_number "10";
chr9	StringTie	exon	128751413	128751527	1000	-	.	gene_id "MSTRG.201046"; transcript_id "MSTRG.201046.37"; exon_number "11";
chr9	StringTie	exon	128752673	128752849	1000	-	.	gene_id "MSTRG.201046"; transcript_id "MSTRG.201046.37"; exon_number "12";
chr9	StringTie	exon	128753164	128753600	1000	-	.	gene_id "MSTRG.201046"; transcript_id "MSTRG.201046.37"; exon_number "13";
chr9	StringTie	exon	128753809	128753959	1000	-	.	gene_id "MSTRG.201046"; transcript_id "MSTRG.201046.37"; exon_number "14";
chr9	StringTie	exon	128755408	128755659	1000	-	.	gene_id "MSTRG.201046"; transcript_id "MSTRG.201046.37"; exon_number "15";
chr9	StringTie	exon	128771815	128773053	1000	-	.	gene_id "MSTRG.201046"; transcript_id "MSTRG.201046.37"; exon_number "16";
chr9	StringTie	transcript	128728809	128773111	1000	-	.	gene_id "MSTRG.201046"; transcript_id "MSTRG.201046.38";
chr9	StringTie	exon	128728809	128731394	1000	-	.	gene_id "MSTRG.201046"; transcript_id "MSTRG.201046.38"; exon_number "1";
chr9	StringTie	exon	128733426	128733528	1000	-	.	gene_id "MSTRG.201046"; transcript_id "MSTRG.201046.38"; exon_number "2";
chr9	StringTie	exon	128735334	128735431	1000	-	.	gene_id "MSTRG.201046"; transcript_id "MSTRG.201046.38"; exon_number "3";
chr9	StringTie	exon	128739931	128740119	1000	-	.	gene_id "MSTRG.201046"; transcript_id "MSTRG.201046.38"; exon_number "4";
chr9	StringTie	exon	128740772	128740887	1000	-	.	gene_id "MSTRG.201046"; transcript_id "MSTRG.201046.38"; exon_number "5";
chr9	StringTie	exon	128741535	128741654	1000	-	.	gene_id "MSTRG.201046"; transcript_id "MSTRG.201046.38"; exon_number "6";
chr9	StringTie	exon	128741800	128741841	1000	-	.	gene_id "MSTRG.201046"; transcript_id "MSTRG.201046.38"; exon_number "7";
chr9	StringTie	exon	128742530	128742745	1000	-	.	gene_id "MSTRG.201046"; transcript_id "MSTRG.201046.38"; exon_number "8";
chr9	StringTie	exon	128750622	128750789	1000	-	.	gene_id "MSTRG.201046"; transcript_id "MSTRG.201046.38"; exon_number "9";
chr9	StringTie	exon	128751122	128751268	1000	-	.	gene_id "MSTRG.201046"; transcript_id "MSTRG.201046.38"; exon_number "10";
chr9	StringTie	exon	128751413	128751527	1000	-	.	gene_id "MSTRG.201046"; transcript_id "MSTRG.201046.38"; exon_number "11";
chr9	StringTie	exon	128752673	128752849	1000	-	.	gene_id "MSTRG.201046"; transcript_id "MSTRG.201046.38"; exon_number "12";
chr9	StringTie	exon	128753164	128753600	1000	-	.	gene_id "MSTRG.201046"; transcript_id "MSTRG.201046.38"; exon_number "13";
chr9	StringTie	exon	128753809	128753959	1000	-	.	gene_id "MSTRG.201046"; transcript_id "MSTRG.201046.38"; exon_number "14";
chr9	StringTie	exon	128755408	128755659	1000	-	.	gene_id "MSTRG.201046"; transcript_id "MSTRG.201046.38"; exon_number "15";
chr9	StringTie	exon	128772352	128773111	1000	-	.	gene_id "MSTRG.201046"; transcript_id "MSTRG.201046.38"; exon_number "16";
chr9	StringTie	transcript	128728822	128772628	1000	-	.	gene_id "MSTRG.201046"; transcript_id "MSTRG.201046.39";
chr9	StringTie	exon	128728822	128731394	1000	-	.	gene_id "MSTRG.201046"; transcript_id "MSTRG.201046.39"; exon_number "1";
chr9	StringTie	exon	128733426	128733528	1000	-	.	gene_id "MSTRG.201046"; transcript_id "MSTRG.201046.39"; exon_number "2";
chr9	StringTie	exon	128735334	128735431	1000	-	.	gene_id "MSTRG.201046"; transcript_id "MSTRG.201046.39"; exon_number "3";
chr9	StringTie	exon	128739931	128740119	1000	-	.	gene_id "MSTRG.201046"; transcript_id "MSTRG.201046.39"; exon_number "4";
chr9	StringTie	exon	128740772	128740887	1000	-	.	gene_id "MSTRG.201046"; transcript_id "MSTRG.201046.39"; exon_number "5";
chr9	StringTie	exon	128741535	128741654	1000	-	.	gene_id "MSTRG.201046"; transcript_id "MSTRG.201046.39"; exon_number "6";
chr9	StringTie	exon	128741800	128741841	1000	-	.	gene_id "MSTRG.201046"; transcript_id "MSTRG.201046.39"; exon_number "7";
chr9	StringTie	exon	128742530	128742745	1000	-	.	gene_id "MSTRG.201046"; transcript_id "MSTRG.201046.39"; exon_number "8";
chr9	StringTie	exon	128750616	128750789	1000	-	.	gene_id "MSTRG.201046"; transcript_id "MSTRG.201046.39"; exon_number "9";
chr9	StringTie	exon	128751122	128751268	1000	-	.	gene_id "MSTRG.201046"; transcript_id "MSTRG.201046.39"; exon_number "10";
chr9	StringTie	exon	128751413	128751527	1000	-	.	gene_id "MSTRG.201046"; transcript_id "MSTRG.201046.39"; exon_number "11";
chr9	StringTie	exon	128752673	128752849	1000	-	.	gene_id "MSTRG.201046"; transcript_id "MSTRG.201046.39"; exon_number "12";
chr9	StringTie	exon	128753164	128753600	1000	-	.	gene_id "MSTRG.201046"; transcript_id "MSTRG.201046.39"; exon_number "13";
chr9	StringTie	exon	128753809	128753959	1000	-	.	gene_id "MSTRG.201046"; transcript_id "MSTRG.201046.39"; exon_number "14";
chr9	StringTie	exon	128755408	128755659	1000	-	.	gene_id "MSTRG.201046"; transcript_id "MSTRG.201046.39"; exon_number "15";
chr9	StringTie	exon	128771815	128771913	1000	-	.	gene_id "MSTRG.201046"; transcript_id "MSTRG.201046.39"; exon_number "16";
chr9	StringTie	exon	128772352	128772628	1000	-	.	gene_id "MSTRG.201046"; transcript_id "MSTRG.201046.39"; exon_number "17";
chr9	StringTie	transcript	128720766	128724431	1000	-	.	gene_id "MSTRG.201046"; transcript_id "MSTRG.201046.4";
chr9	StringTie	exon	128720766	128721480	1000	-	.	gene_id "MSTRG.201046"; transcript_id "MSTRG.201046.4"; exon_number "1";
chr9	StringTie	exon	128721651	128721817	1000	-	.	gene_id "MSTRG.201046"; transcript_id "MSTRG.201046.4"; exon_number "2";
chr9	StringTie	exon	128722009	128722086	1000	-	.	gene_id "MSTRG.201046"; transcript_id "MSTRG.201046.4"; exon_number "3";
chr9	StringTie	exon	128722438	128722574	1000	-	.	gene_id "MSTRG.201046"; transcript_id "MSTRG.201046.4"; exon_number "4";
chr9	StringTie	exon	128723994	128724431	1000	-	.	gene_id "MSTRG.201046"; transcript_id "MSTRG.201046.4"; exon_number "5";
chr9	StringTie	transcript	128728884	128771978	1000	-	.	gene_id "MSTRG.201046"; transcript_id "MSTRG.201046.40";
chr9	StringTie	exon	128728884	128731394	1000	-	.	gene_id "MSTRG.201046"; transcript_id "MSTRG.201046.40"; exon_number "1";
chr9	StringTie	exon	128733426	128733528	1000	-	.	gene_id "MSTRG.201046"; transcript_id "MSTRG.201046.40"; exon_number "2";
chr9	StringTie	exon	128735334	128735431	1000	-	.	gene_id "MSTRG.201046"; transcript_id "MSTRG.201046.40"; exon_number "3";
chr9	StringTie	exon	128739931	128740119	1000	-	.	gene_id "MSTRG.201046"; transcript_id "MSTRG.201046.40"; exon_number "4";
chr9	StringTie	exon	128740772	128740887	1000	-	.	gene_id "MSTRG.201046"; transcript_id "MSTRG.201046.40"; exon_number "5";
chr9	StringTie	exon	128741535	128741654	1000	-	.	gene_id "MSTRG.201046"; transcript_id "MSTRG.201046.40"; exon_number "6";
chr9	StringTie	exon	128741800	128741841	1000	-	.	gene_id "MSTRG.201046"; transcript_id "MSTRG.201046.40"; exon_number "7";
chr9	StringTie	exon	128742530	128742745	1000	-	.	gene_id "MSTRG.201046"; transcript_id "MSTRG.201046.40"; exon_number "8";
chr9	StringTie	exon	128750622	128750789	1000	-	.	gene_id "MSTRG.201046"; transcript_id "MSTRG.201046.40"; exon_number "9";
chr9	StringTie	exon	128751122	128751268	1000	-	.	gene_id "MSTRG.201046"; transcript_id "MSTRG.201046.40"; exon_number "10";
chr9	StringTie	exon	128751413	128751527	1000	-	.	gene_id "MSTRG.201046"; transcript_id "MSTRG.201046.40"; exon_number "11";
chr9	StringTie	exon	128752646	128752849	1000	-	.	gene_id "MSTRG.201046"; transcript_id "MSTRG.201046.40"; exon_number "12";
chr9	StringTie	exon	128753164	128753600	1000	-	.	gene_id "MSTRG.201046"; transcript_id "MSTRG.201046.40"; exon_number "13";
chr9	StringTie	exon	128753809	128753959	1000	-	.	gene_id "MSTRG.201046"; transcript_id "MSTRG.201046.40"; exon_number "14";
chr9	StringTie	exon	128755408	128755659	1000	-	.	gene_id "MSTRG.201046"; transcript_id "MSTRG.201046.40"; exon_number "15";
chr9	StringTie	exon	128771815	128771978	1000	-	.	gene_id "MSTRG.201046"; transcript_id "MSTRG.201046.40"; exon_number "16";
chr9	StringTie	transcript	128729002	128772118	1000	-	.	gene_id "MSTRG.201046"; transcript_id "MSTRG.201046.41";
chr9	StringTie	exon	128729002	128731394	1000	-	.	gene_id "MSTRG.201046"; transcript_id "MSTRG.201046.41"; exon_number "1";
chr9	StringTie	exon	128733426	128733528	1000	-	.	gene_id "MSTRG.201046"; transcript_id "MSTRG.201046.41"; exon_number "2";
chr9	StringTie	exon	128735334	128735397	1000	-	.	gene_id "MSTRG.201046"; transcript_id "MSTRG.201046.41"; exon_number "3";
chr9	StringTie	exon	128739931	128740119	1000	-	.	gene_id "MSTRG.201046"; transcript_id "MSTRG.201046.41"; exon_number "4";
chr9	StringTie	exon	128740772	128740887	1000	-	.	gene_id "MSTRG.201046"; transcript_id "MSTRG.201046.41"; exon_number "5";
chr9	StringTie	exon	128741535	128741654	1000	-	.	gene_id "MSTRG.201046"; transcript_id "MSTRG.201046.41"; exon_number "6";
chr9	StringTie	exon	128741800	128741841	1000	-	.	gene_id "MSTRG.201046"; transcript_id "MSTRG.201046.41"; exon_number "7";
chr9	StringTie	exon	128742530	128742745	1000	-	.	gene_id "MSTRG.201046"; transcript_id "MSTRG.201046.41"; exon_number "8";
chr9	StringTie	exon	128750622	128750789	1000	-	.	gene_id "MSTRG.201046"; transcript_id "MSTRG.201046.41"; exon_number "9";
chr9	StringTie	exon	128751122	128751268	1000	-	.	gene_id "MSTRG.201046"; transcript_id "MSTRG.201046.41"; exon_number "10";
chr9	StringTie	exon	128751413	128751527	1000	-	.	gene_id "MSTRG.201046"; transcript_id "MSTRG.201046.41"; exon_number "11";
chr9	StringTie	exon	128752673	128752849	1000	-	.	gene_id "MSTRG.201046"; transcript_id "MSTRG.201046.41"; exon_number "12";
chr9	StringTie	exon	128753164	128753600	1000	-	.	gene_id "MSTRG.201046"; transcript_id "MSTRG.201046.41"; exon_number "13";
chr9	StringTie	exon	128753809	128753959	1000	-	.	gene_id "MSTRG.201046"; transcript_id "MSTRG.201046.41"; exon_number "14";
chr9	StringTie	exon	128755408	128755659	1000	-	.	gene_id "MSTRG.201046"; transcript_id "MSTRG.201046.41"; exon_number "15";
chr9	StringTie	exon	128771815	128772118	1000	-	.	gene_id "MSTRG.201046"; transcript_id "MSTRG.201046.41"; exon_number "16";
chr9	StringTie	transcript	128729023	128773009	1000	-	.	gene_id "MSTRG.201046"; transcript_id "MSTRG.201046.42";
chr9	StringTie	exon	128729023	128731394	1000	-	.	gene_id "MSTRG.201046"; transcript_id "MSTRG.201046.42"; exon_number "1";
chr9	StringTie	exon	128733426	128733528	1000	-	.	gene_id "MSTRG.201046"; transcript_id "MSTRG.201046.42"; exon_number "2";
chr9	StringTie	exon	128735334	128735431	1000	-	.	gene_id "MSTRG.201046"; transcript_id "MSTRG.201046.42"; exon_number "3";
chr9	StringTie	exon	128739931	128740119	1000	-	.	gene_id "MSTRG.201046"; transcript_id "MSTRG.201046.42"; exon_number "4";
chr9	StringTie	exon	128740772	128740887	1000	-	.	gene_id "MSTRG.201046"; transcript_id "MSTRG.201046.42"; exon_number "5";
chr9	StringTie	exon	128741535	128741654	1000	-	.	gene_id "MSTRG.201046"; transcript_id "MSTRG.201046.42"; exon_number "6";
chr9	StringTie	exon	128741800	128741841	1000	-	.	gene_id "MSTRG.201046"; transcript_id "MSTRG.201046.42"; exon_number "7";
chr9	StringTie	exon	128742530	128742745	1000	-	.	gene_id "MSTRG.201046"; transcript_id "MSTRG.201046.42"; exon_number "8";
chr9	StringTie	exon	128750616	128750789	1000	-	.	gene_id "MSTRG.201046"; transcript_id "MSTRG.201046.42"; exon_number "9";
chr9	StringTie	exon	128751122	128751268	1000	-	.	gene_id "MSTRG.201046"; transcript_id "MSTRG.201046.42"; exon_number "10";
chr9	StringTie	exon	128751413	128751527	1000	-	.	gene_id "MSTRG.201046"; transcript_id "MSTRG.201046.42"; exon_number "11";
chr9	StringTie	exon	128752673	128752849	1000	-	.	gene_id "MSTRG.201046"; transcript_id "MSTRG.201046.42"; exon_number "12";
chr9	StringTie	exon	128753164	128753600	1000	-	.	gene_id "MSTRG.201046"; transcript_id "MSTRG.201046.42"; exon_number "13";
chr9	StringTie	exon	128753809	128753959	1000	-	.	gene_id "MSTRG.201046"; transcript_id "MSTRG.201046.42"; exon_number "14";
chr9	StringTie	exon	128755408	128755659	1000	-	.	gene_id "MSTRG.201046"; transcript_id "MSTRG.201046.42"; exon_number "15";
chr9	StringTie	exon	128772352	128773009	1000	-	.	gene_id "MSTRG.201046"; transcript_id "MSTRG.201046.42"; exon_number "16";
chr9	StringTie	transcript	128729091	128772004	1000	-	.	gene_id "MSTRG.201046"; transcript_id "MSTRG.201046.43";
chr9	StringTie	exon	128729091	128731394	1000	-	.	gene_id "MSTRG.201046"; transcript_id "MSTRG.201046.43"; exon_number "1";
chr9	StringTie	exon	128733426	128733528	1000	-	.	gene_id "MSTRG.201046"; transcript_id "MSTRG.201046.43"; exon_number "2";
chr9	StringTie	exon	128735334	128735431	1000	-	.	gene_id "MSTRG.201046"; transcript_id "MSTRG.201046.43"; exon_number "3";
chr9	StringTie	exon	128739931	128740119	1000	-	.	gene_id "MSTRG.201046"; transcript_id "MSTRG.201046.43"; exon_number "4";
chr9	StringTie	exon	128740772	128740887	1000	-	.	gene_id "MSTRG.201046"; transcript_id "MSTRG.201046.43"; exon_number "5";
chr9	StringTie	exon	128741535	128741654	1000	-	.	gene_id "MSTRG.201046"; transcript_id "MSTRG.201046.43"; exon_number "6";
chr9	StringTie	exon	128741800	128741841	1000	-	.	gene_id "MSTRG.201046"; transcript_id "MSTRG.201046.43"; exon_number "7";
chr9	StringTie	exon	128742578	128742745	1000	-	.	gene_id "MSTRG.201046"; transcript_id "MSTRG.201046.43"; exon_number "8";
chr9	StringTie	exon	128750622	128750789	1000	-	.	gene_id "MSTRG.201046"; transcript_id "MSTRG.201046.43"; exon_number "9";
chr9	StringTie	exon	128751122	128751268	1000	-	.	gene_id "MSTRG.201046"; transcript_id "MSTRG.201046.43"; exon_number "10";
chr9	StringTie	exon	128751413	128751527	1000	-	.	gene_id "MSTRG.201046"; transcript_id "MSTRG.201046.43"; exon_number "11";
chr9	StringTie	exon	128752673	128752849	1000	-	.	gene_id "MSTRG.201046"; transcript_id "MSTRG.201046.43"; exon_number "12";
chr9	StringTie	exon	128753164	128753600	1000	-	.	gene_id "MSTRG.201046"; transcript_id "MSTRG.201046.43"; exon_number "13";
chr9	StringTie	exon	128753809	128753959	1000	-	.	gene_id "MSTRG.201046"; transcript_id "MSTRG.201046.43"; exon_number "14";
chr9	StringTie	exon	128755408	128755659	1000	-	.	gene_id "MSTRG.201046"; transcript_id "MSTRG.201046.43"; exon_number "15";
chr9	StringTie	exon	128771815	128772004	1000	-	.	gene_id "MSTRG.201046"; transcript_id "MSTRG.201046.43"; exon_number "16";
chr9	StringTie	transcript	128729414	128771928	1000	-	.	gene_id "MSTRG.201046"; transcript_id "MSTRG.201046.44";
chr9	StringTie	exon	128729414	128731390	1000	-	.	gene_id "MSTRG.201046"; transcript_id "MSTRG.201046.44"; exon_number "1";
chr9	StringTie	exon	128733426	128733528	1000	-	.	gene_id "MSTRG.201046"; transcript_id "MSTRG.201046.44"; exon_number "2";
chr9	StringTie	exon	128735334	128735431	1000	-	.	gene_id "MSTRG.201046"; transcript_id "MSTRG.201046.44"; exon_number "3";
chr9	StringTie	exon	128739931	128740119	1000	-	.	gene_id "MSTRG.201046"; transcript_id "MSTRG.201046.44"; exon_number "4";
chr9	StringTie	exon	128740772	128740887	1000	-	.	gene_id "MSTRG.201046"; transcript_id "MSTRG.201046.44"; exon_number "5";
chr9	StringTie	exon	128741535	128741654	1000	-	.	gene_id "MSTRG.201046"; transcript_id "MSTRG.201046.44"; exon_number "6";
chr9	StringTie	exon	128741800	128741841	1000	-	.	gene_id "MSTRG.201046"; transcript_id "MSTRG.201046.44"; exon_number "7";
chr9	StringTie	exon	128742530	128742745	1000	-	.	gene_id "MSTRG.201046"; transcript_id "MSTRG.201046.44"; exon_number "8";
chr9	StringTie	exon	128750616	128750789	1000	-	.	gene_id "MSTRG.201046"; transcript_id "MSTRG.201046.44"; exon_number "9";
chr9	StringTie	exon	128751122	128751268	1000	-	.	gene_id "MSTRG.201046"; transcript_id "MSTRG.201046.44"; exon_number "10";
chr9	StringTie	exon	128751413	128751527	1000	-	.	gene_id "MSTRG.201046"; transcript_id "MSTRG.201046.44"; exon_number "11";
chr9	StringTie	exon	128752673	128752849	1000	-	.	gene_id "MSTRG.201046"; transcript_id "MSTRG.201046.44"; exon_number "12";
chr9	StringTie	exon	128753164	128753600	1000	-	.	gene_id "MSTRG.201046"; transcript_id "MSTRG.201046.44"; exon_number "13";
chr9	StringTie	exon	128753809	128753959	1000	-	.	gene_id "MSTRG.201046"; transcript_id "MSTRG.201046.44"; exon_number "14";
chr9	StringTie	exon	128755408	128755659	1000	-	.	gene_id "MSTRG.201046"; transcript_id "MSTRG.201046.44"; exon_number "15";
chr9	StringTie	exon	128771815	128771928	1000	-	.	gene_id "MSTRG.201046"; transcript_id "MSTRG.201046.44"; exon_number "16";
chr9	StringTie	transcript	128729436	128771931	1000	-	.	gene_id "MSTRG.201046"; transcript_id "MSTRG.201046.45";
chr9	StringTie	exon	128729436	128731394	1000	-	.	gene_id "MSTRG.201046"; transcript_id "MSTRG.201046.45"; exon_number "1";
chr9	StringTie	exon	128733426	128733528	1000	-	.	gene_id "MSTRG.201046"; transcript_id "MSTRG.201046.45"; exon_number "2";
chr9	StringTie	exon	128735334	128735431	1000	-	.	gene_id "MSTRG.201046"; transcript_id "MSTRG.201046.45"; exon_number "3";
chr9	StringTie	exon	128739931	128740119	1000	-	.	gene_id "MSTRG.201046"; transcript_id "MSTRG.201046.45"; exon_number "4";
chr9	StringTie	exon	128740772	128740887	1000	-	.	gene_id "MSTRG.201046"; transcript_id "MSTRG.201046.45"; exon_number "5";
chr9	StringTie	exon	128741535	128741654	1000	-	.	gene_id "MSTRG.201046"; transcript_id "MSTRG.201046.45"; exon_number "6";
chr9	StringTie	exon	128741800	128741841	1000	-	.	gene_id "MSTRG.201046"; transcript_id "MSTRG.201046.45"; exon_number "7";
chr9	StringTie	exon	128742578	128742745	1000	-	.	gene_id "MSTRG.201046"; transcript_id "MSTRG.201046.45"; exon_number "8";
chr9	StringTie	exon	128750616	128750789	1000	-	.	gene_id "MSTRG.201046"; transcript_id "MSTRG.201046.45"; exon_number "9";
chr9	StringTie	exon	128751122	128751268	1000	-	.	gene_id "MSTRG.201046"; transcript_id "MSTRG.201046.45"; exon_number "10";
chr9	StringTie	exon	128751413	128751527	1000	-	.	gene_id "MSTRG.201046"; transcript_id "MSTRG.201046.45"; exon_number "11";
chr9	StringTie	exon	128752673	128752849	1000	-	.	gene_id "MSTRG.201046"; transcript_id "MSTRG.201046.45"; exon_number "12";
chr9	StringTie	exon	128753164	128753287	1000	-	.	gene_id "MSTRG.201046"; transcript_id "MSTRG.201046.45"; exon_number "13";
chr9	StringTie	exon	128753421	128753600	1000	-	.	gene_id "MSTRG.201046"; transcript_id "MSTRG.201046.45"; exon_number "14";
chr9	StringTie	exon	128753809	128753959	1000	-	.	gene_id "MSTRG.201046"; transcript_id "MSTRG.201046.45"; exon_number "15";
chr9	StringTie	exon	128755408	128755659	1000	-	.	gene_id "MSTRG.201046"; transcript_id "MSTRG.201046.45"; exon_number "16";
chr9	StringTie	exon	128771581	128771931	1000	-	.	gene_id "MSTRG.201046"; transcript_id "MSTRG.201046.45"; exon_number "17";
chr9	StringTie	transcript	128729445	128771919	1000	-	.	gene_id "MSTRG.201046"; transcript_id "MSTRG.201046.46";
chr9	StringTie	exon	128729445	128731390	1000	-	.	gene_id "MSTRG.201046"; transcript_id "MSTRG.201046.46"; exon_number "1";
chr9	StringTie	exon	128733426	128733528	1000	-	.	gene_id "MSTRG.201046"; transcript_id "MSTRG.201046.46"; exon_number "2";
chr9	StringTie	exon	128735334	128735431	1000	-	.	gene_id "MSTRG.201046"; transcript_id "MSTRG.201046.46"; exon_number "3";
chr9	StringTie	exon	128739931	128740119	1000	-	.	gene_id "MSTRG.201046"; transcript_id "MSTRG.201046.46"; exon_number "4";
chr9	StringTie	exon	128740772	128740887	1000	-	.	gene_id "MSTRG.201046"; transcript_id "MSTRG.201046.46"; exon_number "5";
chr9	StringTie	exon	128741535	128741654	1000	-	.	gene_id "MSTRG.201046"; transcript_id "MSTRG.201046.46"; exon_number "6";
chr9	StringTie	exon	128741800	128741841	1000	-	.	gene_id "MSTRG.201046"; transcript_id "MSTRG.201046.46"; exon_number "7";
chr9	StringTie	exon	128742530	128742745	1000	-	.	gene_id "MSTRG.201046"; transcript_id "MSTRG.201046.46"; exon_number "8";
chr9	StringTie	exon	128750622	128750789	1000	-	.	gene_id "MSTRG.201046"; transcript_id "MSTRG.201046.46"; exon_number "9";
chr9	StringTie	exon	128751122	128751268	1000	-	.	gene_id "MSTRG.201046"; transcript_id "MSTRG.201046.46"; exon_number "10";
chr9	StringTie	exon	128751413	128751527	1000	-	.	gene_id "MSTRG.201046"; transcript_id "MSTRG.201046.46"; exon_number "11";
chr9	StringTie	exon	128752673	128752849	1000	-	.	gene_id "MSTRG.201046"; transcript_id "MSTRG.201046.46"; exon_number "12";
chr9	StringTie	exon	128753164	128753600	1000	-	.	gene_id "MSTRG.201046"; transcript_id "MSTRG.201046.46"; exon_number "13";
chr9	StringTie	exon	128753809	128753959	1000	-	.	gene_id "MSTRG.201046"; transcript_id "MSTRG.201046.46"; exon_number "14";
chr9	StringTie	exon	128755408	128755655	1000	-	.	gene_id "MSTRG.201046"; transcript_id "MSTRG.201046.46"; exon_number "15";
chr9	StringTie	exon	128771581	128771919	1000	-	.	gene_id "MSTRG.201046"; transcript_id "MSTRG.201046.46"; exon_number "16";
chr9	StringTie	transcript	128729460	128772039	1000	-	.	gene_id "MSTRG.201046"; transcript_id "MSTRG.201046.47";
chr9	StringTie	exon	128729460	128731390	1000	-	.	gene_id "MSTRG.201046"; transcript_id "MSTRG.201046.47"; exon_number "1";
chr9	StringTie	exon	128733426	128733528	1000	-	.	gene_id "MSTRG.201046"; transcript_id "MSTRG.201046.47"; exon_number "2";
chr9	StringTie	exon	128735334	128735431	1000	-	.	gene_id "MSTRG.201046"; transcript_id "MSTRG.201046.47"; exon_number "3";
chr9	StringTie	exon	128739931	128740119	1000	-	.	gene_id "MSTRG.201046"; transcript_id "MSTRG.201046.47"; exon_number "4";
chr9	StringTie	exon	128740772	128740887	1000	-	.	gene_id "MSTRG.201046"; transcript_id "MSTRG.201046.47"; exon_number "5";
chr9	StringTie	exon	128741535	128741654	1000	-	.	gene_id "MSTRG.201046"; transcript_id "MSTRG.201046.47"; exon_number "6";
chr9	StringTie	exon	128741800	128741841	1000	-	.	gene_id "MSTRG.201046"; transcript_id "MSTRG.201046.47"; exon_number "7";
chr9	StringTie	exon	128742530	128742745	1000	-	.	gene_id "MSTRG.201046"; transcript_id "MSTRG.201046.47"; exon_number "8";
chr9	StringTie	exon	128750622	128750789	1000	-	.	gene_id "MSTRG.201046"; transcript_id "MSTRG.201046.47"; exon_number "9";
chr9	StringTie	exon	128751122	128751268	1000	-	.	gene_id "MSTRG.201046"; transcript_id "MSTRG.201046.47"; exon_number "10";
chr9	StringTie	exon	128751413	128751527	1000	-	.	gene_id "MSTRG.201046"; transcript_id "MSTRG.201046.47"; exon_number "11";
chr9	StringTie	exon	128752673	128752849	1000	-	.	gene_id "MSTRG.201046"; transcript_id "MSTRG.201046.47"; exon_number "12";
chr9	StringTie	exon	128753164	128753600	1000	-	.	gene_id "MSTRG.201046"; transcript_id "MSTRG.201046.47"; exon_number "13";
chr9	StringTie	exon	128753809	128753959	1000	-	.	gene_id "MSTRG.201046"; transcript_id "MSTRG.201046.47"; exon_number "14";
chr9	StringTie	exon	128755408	128755659	1000	-	.	gene_id "MSTRG.201046"; transcript_id "MSTRG.201046.47"; exon_number "15";
chr9	StringTie	exon	128771815	128772039	1000	-	.	gene_id "MSTRG.201046"; transcript_id "MSTRG.201046.47"; exon_number "16";
chr9	StringTie	transcript	128729496	128772455	1000	-	.	gene_id "MSTRG.201046"; transcript_id "MSTRG.201046.48";
chr9	StringTie	exon	128729496	128731394	1000	-	.	gene_id "MSTRG.201046"; transcript_id "MSTRG.201046.48"; exon_number "1";
chr9	StringTie	exon	128733426	128733528	1000	-	.	gene_id "MSTRG.201046"; transcript_id "MSTRG.201046.48"; exon_number "2";
chr9	StringTie	exon	128735334	128735431	1000	-	.	gene_id "MSTRG.201046"; transcript_id "MSTRG.201046.48"; exon_number "3";
chr9	StringTie	exon	128739931	128740119	1000	-	.	gene_id "MSTRG.201046"; transcript_id "MSTRG.201046.48"; exon_number "4";
chr9	StringTie	exon	128740772	128740887	1000	-	.	gene_id "MSTRG.201046"; transcript_id "MSTRG.201046.48"; exon_number "5";
chr9	StringTie	exon	128741535	128741654	1000	-	.	gene_id "MSTRG.201046"; transcript_id "MSTRG.201046.48"; exon_number "6";
chr9	StringTie	exon	128741800	128741841	1000	-	.	gene_id "MSTRG.201046"; transcript_id "MSTRG.201046.48"; exon_number "7";
chr9	StringTie	exon	128742578	128742745	1000	-	.	gene_id "MSTRG.201046"; transcript_id "MSTRG.201046.48"; exon_number "8";
chr9	StringTie	exon	128750616	128750789	1000	-	.	gene_id "MSTRG.201046"; transcript_id "MSTRG.201046.48"; exon_number "9";
chr9	StringTie	exon	128751122	128751268	1000	-	.	gene_id "MSTRG.201046"; transcript_id "MSTRG.201046.48"; exon_number "10";
chr9	StringTie	exon	128751413	128751527	1000	-	.	gene_id "MSTRG.201046"; transcript_id "MSTRG.201046.48"; exon_number "11";
chr9	StringTie	exon	128752673	128752849	1000	-	.	gene_id "MSTRG.201046"; transcript_id "MSTRG.201046.48"; exon_number "12";
chr9	StringTie	exon	128753164	128753600	1000	-	.	gene_id "MSTRG.201046"; transcript_id "MSTRG.201046.48"; exon_number "13";
chr9	StringTie	exon	128753809	128753959	1000	-	.	gene_id "MSTRG.201046"; transcript_id "MSTRG.201046.48"; exon_number "14";
chr9	StringTie	exon	128755408	128755659	1000	-	.	gene_id "MSTRG.201046"; transcript_id "MSTRG.201046.48"; exon_number "15";
chr9	StringTie	exon	128772352	128772455	1000	-	.	gene_id "MSTRG.201046"; transcript_id "MSTRG.201046.48"; exon_number "16";
chr9	StringTie	transcript	128729521	128772754	1000	-	.	gene_id "MSTRG.201046"; transcript_id "MSTRG.201046.49";
chr9	StringTie	exon	128729521	128731394	1000	-	.	gene_id "MSTRG.201046"; transcript_id "MSTRG.201046.49"; exon_number "1";
chr9	StringTie	exon	128733426	128733528	1000	-	.	gene_id "MSTRG.201046"; transcript_id "MSTRG.201046.49"; exon_number "2";
chr9	StringTie	exon	128735334	128735397	1000	-	.	gene_id "MSTRG.201046"; transcript_id "MSTRG.201046.49"; exon_number "3";
chr9	StringTie	exon	128739931	128740119	1000	-	.	gene_id "MSTRG.201046"; transcript_id "MSTRG.201046.49"; exon_number "4";
chr9	StringTie	exon	128740772	128740887	1000	-	.	gene_id "MSTRG.201046"; transcript_id "MSTRG.201046.49"; exon_number "5";
chr9	StringTie	exon	128741535	128741654	1000	-	.	gene_id "MSTRG.201046"; transcript_id "MSTRG.201046.49"; exon_number "6";
chr9	StringTie	exon	128741800	128741841	1000	-	.	gene_id "MSTRG.201046"; transcript_id "MSTRG.201046.49"; exon_number "7";
chr9	StringTie	exon	128742530	128742745	1000	-	.	gene_id "MSTRG.201046"; transcript_id "MSTRG.201046.49"; exon_number "8";
chr9	StringTie	exon	128750622	128750789	1000	-	.	gene_id "MSTRG.201046"; transcript_id "MSTRG.201046.49"; exon_number "9";
chr9	StringTie	exon	128751122	128751268	1000	-	.	gene_id "MSTRG.201046"; transcript_id "MSTRG.201046.49"; exon_number "10";
chr9	StringTie	exon	128751413	128751527	1000	-	.	gene_id "MSTRG.201046"; transcript_id "MSTRG.201046.49"; exon_number "11";
chr9	StringTie	exon	128752673	128752849	1000	-	.	gene_id "MSTRG.201046"; transcript_id "MSTRG.201046.49"; exon_number "12";
chr9	StringTie	exon	128753164	128753600	1000	-	.	gene_id "MSTRG.201046"; transcript_id "MSTRG.201046.49"; exon_number "13";
chr9	StringTie	exon	128753809	128753959	1000	-	.	gene_id "MSTRG.201046"; transcript_id "MSTRG.201046.49"; exon_number "14";
chr9	StringTie	exon	128755408	128755659	1000	-	.	gene_id "MSTRG.201046"; transcript_id "MSTRG.201046.49"; exon_number "15";
chr9	StringTie	exon	128772352	128772754	1000	-	.	gene_id "MSTRG.201046"; transcript_id "MSTRG.201046.49"; exon_number "16";
chr9	StringTie	transcript	128720766	128724165	1000	-	.	gene_id "MSTRG.201046"; transcript_id "MSTRG.201046.5";
chr9	StringTie	exon	128720766	128721400	1000	-	.	gene_id "MSTRG.201046"; transcript_id "MSTRG.201046.5"; exon_number "1";
chr9	StringTie	exon	128721651	128721814	1000	-	.	gene_id "MSTRG.201046"; transcript_id "MSTRG.201046.5"; exon_number "2";
chr9	StringTie	exon	128722009	128722086	1000	-	.	gene_id "MSTRG.201046"; transcript_id "MSTRG.201046.5"; exon_number "3";
chr9	StringTie	exon	128722438	128722574	1000	-	.	gene_id "MSTRG.201046"; transcript_id "MSTRG.201046.5"; exon_number "4";
chr9	StringTie	exon	128723994	128724165	1000	-	.	gene_id "MSTRG.201046"; transcript_id "MSTRG.201046.5"; exon_number "5";
chr9	StringTie	transcript	128729541	128771980	1000	-	.	gene_id "MSTRG.201046"; transcript_id "MSTRG.201046.50";
chr9	StringTie	exon	128729541	128731394	1000	-	.	gene_id "MSTRG.201046"; transcript_id "MSTRG.201046.50"; exon_number "1";
chr9	StringTie	exon	128733426	128733528	1000	-	.	gene_id "MSTRG.201046"; transcript_id "MSTRG.201046.50"; exon_number "2";
chr9	StringTie	exon	128735334	128735431	1000	-	.	gene_id "MSTRG.201046"; transcript_id "MSTRG.201046.50"; exon_number "3";
chr9	StringTie	exon	128739931	128740119	1000	-	.	gene_id "MSTRG.201046"; transcript_id "MSTRG.201046.50"; exon_number "4";
chr9	StringTie	exon	128740772	128740887	1000	-	.	gene_id "MSTRG.201046"; transcript_id "MSTRG.201046.50"; exon_number "5";
chr9	StringTie	exon	128741535	128741654	1000	-	.	gene_id "MSTRG.201046"; transcript_id "MSTRG.201046.50"; exon_number "6";
chr9	StringTie	exon	128741800	128741841	1000	-	.	gene_id "MSTRG.201046"; transcript_id "MSTRG.201046.50"; exon_number "7";
chr9	StringTie	exon	128742530	128742745	1000	-	.	gene_id "MSTRG.201046"; transcript_id "MSTRG.201046.50"; exon_number "8";
chr9	StringTie	exon	128750622	128750789	1000	-	.	gene_id "MSTRG.201046"; transcript_id "MSTRG.201046.50"; exon_number "9";
chr9	StringTie	exon	128751122	128751268	1000	-	.	gene_id "MSTRG.201046"; transcript_id "MSTRG.201046.50"; exon_number "10";
chr9	StringTie	exon	128751413	128751527	1000	-	.	gene_id "MSTRG.201046"; transcript_id "MSTRG.201046.50"; exon_number "11";
chr9	StringTie	exon	128752673	128752849	1000	-	.	gene_id "MSTRG.201046"; transcript_id "MSTRG.201046.50"; exon_number "12";
chr9	StringTie	exon	128753164	128753600	1000	-	.	gene_id "MSTRG.201046"; transcript_id "MSTRG.201046.50"; exon_number "13";
chr9	StringTie	exon	128753809	128753959	1000	-	.	gene_id "MSTRG.201046"; transcript_id "MSTRG.201046.50"; exon_number "14";
chr9	StringTie	exon	128771581	128771980	1000	-	.	gene_id "MSTRG.201046"; transcript_id "MSTRG.201046.50"; exon_number "15";
chr9	StringTie	transcript	128729548	128772547	1000	-	.	gene_id "MSTRG.201046"; transcript_id "MSTRG.201046.51";
chr9	StringTie	exon	128729548	128731394	1000	-	.	gene_id "MSTRG.201046"; transcript_id "MSTRG.201046.51"; exon_number "1";
chr9	StringTie	exon	128733426	128733528	1000	-	.	gene_id "MSTRG.201046"; transcript_id "MSTRG.201046.51"; exon_number "2";
chr9	StringTie	exon	128735334	128735431	1000	-	.	gene_id "MSTRG.201046"; transcript_id "MSTRG.201046.51"; exon_number "3";
chr9	StringTie	exon	128739931	128740119	1000	-	.	gene_id "MSTRG.201046"; transcript_id "MSTRG.201046.51"; exon_number "4";
chr9	StringTie	exon	128740772	128740887	1000	-	.	gene_id "MSTRG.201046"; transcript_id "MSTRG.201046.51"; exon_number "5";
chr9	StringTie	exon	128741535	128741654	1000	-	.	gene_id "MSTRG.201046"; transcript_id "MSTRG.201046.51"; exon_number "6";
chr9	StringTie	exon	128741800	128741841	1000	-	.	gene_id "MSTRG.201046"; transcript_id "MSTRG.201046.51"; exon_number "7";
chr9	StringTie	exon	128742530	128742745	1000	-	.	gene_id "MSTRG.201046"; transcript_id "MSTRG.201046.51"; exon_number "8";
chr9	StringTie	exon	128750622	128750789	1000	-	.	gene_id "MSTRG.201046"; transcript_id "MSTRG.201046.51"; exon_number "9";
chr9	StringTie	exon	128751122	128751268	1000	-	.	gene_id "MSTRG.201046"; transcript_id "MSTRG.201046.51"; exon_number "10";
chr9	StringTie	exon	128751413	128751527	1000	-	.	gene_id "MSTRG.201046"; transcript_id "MSTRG.201046.51"; exon_number "11";
chr9	StringTie	exon	128752673	128752849	1000	-	.	gene_id "MSTRG.201046"; transcript_id "MSTRG.201046.51"; exon_number "12";
chr9	StringTie	exon	128753164	128753600	1000	-	.	gene_id "MSTRG.201046"; transcript_id "MSTRG.201046.51"; exon_number "13";
chr9	StringTie	exon	128753809	128753959	1000	-	.	gene_id "MSTRG.201046"; transcript_id "MSTRG.201046.51"; exon_number "14";
chr9	StringTie	exon	128755408	128755659	1000	-	.	gene_id "MSTRG.201046"; transcript_id "MSTRG.201046.51"; exon_number "15";
chr9	StringTie	exon	128771158	128772547	1000	-	.	gene_id "MSTRG.201046"; transcript_id "MSTRG.201046.51"; exon_number "16";
chr9	StringTie	transcript	128729580	128772468	1000	-	.	gene_id "MSTRG.201046"; transcript_id "MSTRG.201046.52";
chr9	StringTie	exon	128729580	128731394	1000	-	.	gene_id "MSTRG.201046"; transcript_id "MSTRG.201046.52"; exon_number "1";
chr9	StringTie	exon	128733426	128733528	1000	-	.	gene_id "MSTRG.201046"; transcript_id "MSTRG.201046.52"; exon_number "2";
chr9	StringTie	exon	128735334	128735431	1000	-	.	gene_id "MSTRG.201046"; transcript_id "MSTRG.201046.52"; exon_number "3";
chr9	StringTie	exon	128739931	128740119	1000	-	.	gene_id "MSTRG.201046"; transcript_id "MSTRG.201046.52"; exon_number "4";
chr9	StringTie	exon	128740772	128740887	1000	-	.	gene_id "MSTRG.201046"; transcript_id "MSTRG.201046.52"; exon_number "5";
chr9	StringTie	exon	128741535	128741654	1000	-	.	gene_id "MSTRG.201046"; transcript_id "MSTRG.201046.52"; exon_number "6";
chr9	StringTie	exon	128741800	128741841	1000	-	.	gene_id "MSTRG.201046"; transcript_id "MSTRG.201046.52"; exon_number "7";
chr9	StringTie	exon	128742530	128742745	1000	-	.	gene_id "MSTRG.201046"; transcript_id "MSTRG.201046.52"; exon_number "8";
chr9	StringTie	exon	128750622	128750789	1000	-	.	gene_id "MSTRG.201046"; transcript_id "MSTRG.201046.52"; exon_number "9";
chr9	StringTie	exon	128751122	128751268	1000	-	.	gene_id "MSTRG.201046"; transcript_id "MSTRG.201046.52"; exon_number "10";
chr9	StringTie	exon	128751413	128751527	1000	-	.	gene_id "MSTRG.201046"; transcript_id "MSTRG.201046.52"; exon_number "11";
chr9	StringTie	exon	128752673	128752849	1000	-	.	gene_id "MSTRG.201046"; transcript_id "MSTRG.201046.52"; exon_number "12";
chr9	StringTie	exon	128753164	128753600	1000	-	.	gene_id "MSTRG.201046"; transcript_id "MSTRG.201046.52"; exon_number "13";
chr9	StringTie	exon	128753809	128753959	1000	-	.	gene_id "MSTRG.201046"; transcript_id "MSTRG.201046.52"; exon_number "14";
chr9	StringTie	exon	128755408	128755659	1000	-	.	gene_id "MSTRG.201046"; transcript_id "MSTRG.201046.52"; exon_number "15";
chr9	StringTie	exon	128771158	128771913	1000	-	.	gene_id "MSTRG.201046"; transcript_id "MSTRG.201046.52"; exon_number "16";
chr9	StringTie	exon	128772352	128772468	1000	-	.	gene_id "MSTRG.201046"; transcript_id "MSTRG.201046.52"; exon_number "17";
chr9	StringTie	transcript	128729585	128771960	1000	-	.	gene_id "MSTRG.201046"; transcript_id "MSTRG.201046.53";
chr9	StringTie	exon	128729585	128731394	1000	-	.	gene_id "MSTRG.201046"; transcript_id "MSTRG.201046.53"; exon_number "1";
chr9	StringTie	exon	128733426	128733528	1000	-	.	gene_id "MSTRG.201046"; transcript_id "MSTRG.201046.53"; exon_number "2";
chr9	StringTie	exon	128735334	128735431	1000	-	.	gene_id "MSTRG.201046"; transcript_id "MSTRG.201046.53"; exon_number "3";
chr9	StringTie	exon	128739931	128740119	1000	-	.	gene_id "MSTRG.201046"; transcript_id "MSTRG.201046.53"; exon_number "4";
chr9	StringTie	exon	128740772	128740887	1000	-	.	gene_id "MSTRG.201046"; transcript_id "MSTRG.201046.53"; exon_number "5";
chr9	StringTie	exon	128741535	128741654	1000	-	.	gene_id "MSTRG.201046"; transcript_id "MSTRG.201046.53"; exon_number "6";
chr9	StringTie	exon	128741800	128741841	1000	-	.	gene_id "MSTRG.201046"; transcript_id "MSTRG.201046.53"; exon_number "7";
chr9	StringTie	exon	128742530	128742745	1000	-	.	gene_id "MSTRG.201046"; transcript_id "MSTRG.201046.53"; exon_number "8";
chr9	StringTie	exon	128750622	128750789	1000	-	.	gene_id "MSTRG.201046"; transcript_id "MSTRG.201046.53"; exon_number "9";
chr9	StringTie	exon	128751413	128751527	1000	-	.	gene_id "MSTRG.201046"; transcript_id "MSTRG.201046.53"; exon_number "10";
chr9	StringTie	exon	128752673	128752849	1000	-	.	gene_id "MSTRG.201046"; transcript_id "MSTRG.201046.53"; exon_number "11";
chr9	StringTie	exon	128753164	128753600	1000	-	.	gene_id "MSTRG.201046"; transcript_id "MSTRG.201046.53"; exon_number "12";
chr9	StringTie	exon	128753809	128753959	1000	-	.	gene_id "MSTRG.201046"; transcript_id "MSTRG.201046.53"; exon_number "13";
chr9	StringTie	exon	128755408	128755659	1000	-	.	gene_id "MSTRG.201046"; transcript_id "MSTRG.201046.53"; exon_number "14";
chr9	StringTie	exon	128771581	128771960	1000	-	.	gene_id "MSTRG.201046"; transcript_id "MSTRG.201046.53"; exon_number "15";
chr9	StringTie	transcript	128729594	128772549	1000	-	.	gene_id "MSTRG.201046"; transcript_id "MSTRG.201046.54";
chr9	StringTie	exon	128729594	128731394	1000	-	.	gene_id "MSTRG.201046"; transcript_id "MSTRG.201046.54"; exon_number "1";
chr9	StringTie	exon	128733426	128733528	1000	-	.	gene_id "MSTRG.201046"; transcript_id "MSTRG.201046.54"; exon_number "2";
chr9	StringTie	exon	128735334	128735431	1000	-	.	gene_id "MSTRG.201046"; transcript_id "MSTRG.201046.54"; exon_number "3";
chr9	StringTie	exon	128739931	128740119	1000	-	.	gene_id "MSTRG.201046"; transcript_id "MSTRG.201046.54"; exon_number "4";
chr9	StringTie	exon	128740772	128740887	1000	-	.	gene_id "MSTRG.201046"; transcript_id "MSTRG.201046.54"; exon_number "5";
chr9	StringTie	exon	128741535	128741654	1000	-	.	gene_id "MSTRG.201046"; transcript_id "MSTRG.201046.54"; exon_number "6";
chr9	StringTie	exon	128741800	128741841	1000	-	.	gene_id "MSTRG.201046"; transcript_id "MSTRG.201046.54"; exon_number "7";
chr9	StringTie	exon	128742578	128742745	1000	-	.	gene_id "MSTRG.201046"; transcript_id "MSTRG.201046.54"; exon_number "8";
chr9	StringTie	exon	128750622	128750789	1000	-	.	gene_id "MSTRG.201046"; transcript_id "MSTRG.201046.54"; exon_number "9";
chr9	StringTie	exon	128751122	128751268	1000	-	.	gene_id "MSTRG.201046"; transcript_id "MSTRG.201046.54"; exon_number "10";
chr9	StringTie	exon	128751413	128751527	1000	-	.	gene_id "MSTRG.201046"; transcript_id "MSTRG.201046.54"; exon_number "11";
chr9	StringTie	exon	128752673	128752849	1000	-	.	gene_id "MSTRG.201046"; transcript_id "MSTRG.201046.54"; exon_number "12";
chr9	StringTie	exon	128753164	128753600	1000	-	.	gene_id "MSTRG.201046"; transcript_id "MSTRG.201046.54"; exon_number "13";
chr9	StringTie	exon	128753809	128753959	1000	-	.	gene_id "MSTRG.201046"; transcript_id "MSTRG.201046.54"; exon_number "14";
chr9	StringTie	exon	128755408	128755659	1000	-	.	gene_id "MSTRG.201046"; transcript_id "MSTRG.201046.54"; exon_number "15";
chr9	StringTie	exon	128772352	128772549	1000	-	.	gene_id "MSTRG.201046"; transcript_id "MSTRG.201046.54"; exon_number "16";
chr9	StringTie	transcript	128729597	128772100	1000	-	.	gene_id "MSTRG.201046"; transcript_id "MSTRG.201046.55";
chr9	StringTie	exon	128729597	128731394	1000	-	.	gene_id "MSTRG.201046"; transcript_id "MSTRG.201046.55"; exon_number "1";
chr9	StringTie	exon	128733426	128733528	1000	-	.	gene_id "MSTRG.201046"; transcript_id "MSTRG.201046.55"; exon_number "2";
chr9	StringTie	exon	128735334	128735431	1000	-	.	gene_id "MSTRG.201046"; transcript_id "MSTRG.201046.55"; exon_number "3";
chr9	StringTie	exon	128739931	128740119	1000	-	.	gene_id "MSTRG.201046"; transcript_id "MSTRG.201046.55"; exon_number "4";
chr9	StringTie	exon	128740772	128740887	1000	-	.	gene_id "MSTRG.201046"; transcript_id "MSTRG.201046.55"; exon_number "5";
chr9	StringTie	exon	128741535	128741654	1000	-	.	gene_id "MSTRG.201046"; transcript_id "MSTRG.201046.55"; exon_number "6";
chr9	StringTie	exon	128741800	128741841	1000	-	.	gene_id "MSTRG.201046"; transcript_id "MSTRG.201046.55"; exon_number "7";
chr9	StringTie	exon	128742578	128742745	1000	-	.	gene_id "MSTRG.201046"; transcript_id "MSTRG.201046.55"; exon_number "8";
chr9	StringTie	exon	128750616	128750789	1000	-	.	gene_id "MSTRG.201046"; transcript_id "MSTRG.201046.55"; exon_number "9";
chr9	StringTie	exon	128751122	128751268	1000	-	.	gene_id "MSTRG.201046"; transcript_id "MSTRG.201046.55"; exon_number "10";
chr9	StringTie	exon	128751413	128751527	1000	-	.	gene_id "MSTRG.201046"; transcript_id "MSTRG.201046.55"; exon_number "11";
chr9	StringTie	exon	128752673	128752849	1000	-	.	gene_id "MSTRG.201046"; transcript_id "MSTRG.201046.55"; exon_number "12";
chr9	StringTie	exon	128753164	128753600	1000	-	.	gene_id "MSTRG.201046"; transcript_id "MSTRG.201046.55"; exon_number "13";
chr9	StringTie	exon	128753809	128753959	1000	-	.	gene_id "MSTRG.201046"; transcript_id "MSTRG.201046.55"; exon_number "14";
chr9	StringTie	exon	128755408	128755659	1000	-	.	gene_id "MSTRG.201046"; transcript_id "MSTRG.201046.55"; exon_number "15";
chr9	StringTie	exon	128771815	128772100	1000	-	.	gene_id "MSTRG.201046"; transcript_id "MSTRG.201046.55"; exon_number "16";
chr9	StringTie	transcript	128729624	128772385	1000	-	.	gene_id "MSTRG.201046"; transcript_id "MSTRG.201046.56";
chr9	StringTie	exon	128729624	128731394	1000	-	.	gene_id "MSTRG.201046"; transcript_id "MSTRG.201046.56"; exon_number "1";
chr9	StringTie	exon	128733426	128733528	1000	-	.	gene_id "MSTRG.201046"; transcript_id "MSTRG.201046.56"; exon_number "2";
chr9	StringTie	exon	128735334	128735397	1000	-	.	gene_id "MSTRG.201046"; transcript_id "MSTRG.201046.56"; exon_number "3";
chr9	StringTie	exon	128739931	128740119	1000	-	.	gene_id "MSTRG.201046"; transcript_id "MSTRG.201046.56"; exon_number "4";
chr9	StringTie	exon	128740772	128740887	1000	-	.	gene_id "MSTRG.201046"; transcript_id "MSTRG.201046.56"; exon_number "5";
chr9	StringTie	exon	128741535	128741654	1000	-	.	gene_id "MSTRG.201046"; transcript_id "MSTRG.201046.56"; exon_number "6";
chr9	StringTie	exon	128741800	128741841	1000	-	.	gene_id "MSTRG.201046"; transcript_id "MSTRG.201046.56"; exon_number "7";
chr9	StringTie	exon	128742530	128742745	1000	-	.	gene_id "MSTRG.201046"; transcript_id "MSTRG.201046.56"; exon_number "8";
chr9	StringTie	exon	128750616	128750789	1000	-	.	gene_id "MSTRG.201046"; transcript_id "MSTRG.201046.56"; exon_number "9";
chr9	StringTie	exon	128751122	128751268	1000	-	.	gene_id "MSTRG.201046"; transcript_id "MSTRG.201046.56"; exon_number "10";
chr9	StringTie	exon	128751413	128751527	1000	-	.	gene_id "MSTRG.201046"; transcript_id "MSTRG.201046.56"; exon_number "11";
chr9	StringTie	exon	128752673	128752849	1000	-	.	gene_id "MSTRG.201046"; transcript_id "MSTRG.201046.56"; exon_number "12";
chr9	StringTie	exon	128753164	128753600	1000	-	.	gene_id "MSTRG.201046"; transcript_id "MSTRG.201046.56"; exon_number "13";
chr9	StringTie	exon	128753809	128753959	1000	-	.	gene_id "MSTRG.201046"; transcript_id "MSTRG.201046.56"; exon_number "14";
chr9	StringTie	exon	128755408	128755659	1000	-	.	gene_id "MSTRG.201046"; transcript_id "MSTRG.201046.56"; exon_number "15";
chr9	StringTie	exon	128771815	128771913	1000	-	.	gene_id "MSTRG.201046"; transcript_id "MSTRG.201046.56"; exon_number "16";
chr9	StringTie	exon	128772352	128772385	1000	-	.	gene_id "MSTRG.201046"; transcript_id "MSTRG.201046.56"; exon_number "17";
chr9	StringTie	transcript	128729647	128765648	1000	-	.	gene_id "MSTRG.201046"; transcript_id "MSTRG.201046.57";
chr9	StringTie	exon	128729647	128731394	1000	-	.	gene_id "MSTRG.201046"; transcript_id "MSTRG.201046.57"; exon_number "1";
chr9	StringTie	exon	128733426	128733528	1000	-	.	gene_id "MSTRG.201046"; transcript_id "MSTRG.201046.57"; exon_number "2";
chr9	StringTie	exon	128735334	128735431	1000	-	.	gene_id "MSTRG.201046"; transcript_id "MSTRG.201046.57"; exon_number "3";
chr9	StringTie	exon	128739931	128740119	1000	-	.	gene_id "MSTRG.201046"; transcript_id "MSTRG.201046.57"; exon_number "4";
chr9	StringTie	exon	128740772	128740887	1000	-	.	gene_id "MSTRG.201046"; transcript_id "MSTRG.201046.57"; exon_number "5";
chr9	StringTie	exon	128741535	128741654	1000	-	.	gene_id "MSTRG.201046"; transcript_id "MSTRG.201046.57"; exon_number "6";
chr9	StringTie	exon	128741800	128741841	1000	-	.	gene_id "MSTRG.201046"; transcript_id "MSTRG.201046.57"; exon_number "7";
chr9	StringTie	exon	128742530	128742745	1000	-	.	gene_id "MSTRG.201046"; transcript_id "MSTRG.201046.57"; exon_number "8";
chr9	StringTie	exon	128750622	128750789	1000	-	.	gene_id "MSTRG.201046"; transcript_id "MSTRG.201046.57"; exon_number "9";
chr9	StringTie	exon	128751122	128751268	1000	-	.	gene_id "MSTRG.201046"; transcript_id "MSTRG.201046.57"; exon_number "10";
chr9	StringTie	exon	128751413	128751527	1000	-	.	gene_id "MSTRG.201046"; transcript_id "MSTRG.201046.57"; exon_number "11";
chr9	StringTie	exon	128752673	128752849	1000	-	.	gene_id "MSTRG.201046"; transcript_id "MSTRG.201046.57"; exon_number "12";
chr9	StringTie	exon	128753164	128753600	1000	-	.	gene_id "MSTRG.201046"; transcript_id "MSTRG.201046.57"; exon_number "13";
chr9	StringTie	exon	128753809	128753959	1000	-	.	gene_id "MSTRG.201046"; transcript_id "MSTRG.201046.57"; exon_number "14";
chr9	StringTie	exon	128755408	128755659	1000	-	.	gene_id "MSTRG.201046"; transcript_id "MSTRG.201046.57"; exon_number "15";
chr9	StringTie	exon	128765496	128765648	1000	-	.	gene_id "MSTRG.201046"; transcript_id "MSTRG.201046.57"; exon_number "16";
chr9	StringTie	transcript	128729676	128738024	1000	-	.	gene_id "MSTRG.201046"; transcript_id "MSTRG.201046.58";
chr9	StringTie	exon	128729676	128731430	1000	-	.	gene_id "MSTRG.201046"; transcript_id "MSTRG.201046.58"; exon_number "1";
chr9	StringTie	exon	128733426	128733528	1000	-	.	gene_id "MSTRG.201046"; transcript_id "MSTRG.201046.58"; exon_number "2";
chr9	StringTie	exon	128735334	128738024	1000	-	.	gene_id "MSTRG.201046"; transcript_id "MSTRG.201046.58"; exon_number "3";
chr9	StringTie	transcript	128729677	128771928	1000	-	.	gene_id "MSTRG.201046"; transcript_id "MSTRG.201046.59";
chr9	StringTie	exon	128729677	128731390	1000	-	.	gene_id "MSTRG.201046"; transcript_id "MSTRG.201046.59"; exon_number "1";
chr9	StringTie	exon	128733426	128733528	1000	-	.	gene_id "MSTRG.201046"; transcript_id "MSTRG.201046.59"; exon_number "2";
chr9	StringTie	exon	128735334	128735431	1000	-	.	gene_id "MSTRG.201046"; transcript_id "MSTRG.201046.59"; exon_number "3";
chr9	StringTie	exon	128739931	128740119	1000	-	.	gene_id "MSTRG.201046"; transcript_id "MSTRG.201046.59"; exon_number "4";
chr9	StringTie	exon	128740772	128740887	1000	-	.	gene_id "MSTRG.201046"; transcript_id "MSTRG.201046.59"; exon_number "5";
chr9	StringTie	exon	128741535	128741654	1000	-	.	gene_id "MSTRG.201046"; transcript_id "MSTRG.201046.59"; exon_number "6";
chr9	StringTie	exon	128741800	128741841	1000	-	.	gene_id "MSTRG.201046"; transcript_id "MSTRG.201046.59"; exon_number "7";
chr9	StringTie	exon	128742530	128742745	1000	-	.	gene_id "MSTRG.201046"; transcript_id "MSTRG.201046.59"; exon_number "8";
chr9	StringTie	exon	128750616	128750789	1000	-	.	gene_id "MSTRG.201046"; transcript_id "MSTRG.201046.59"; exon_number "9";
chr9	StringTie	exon	128751122	128751268	1000	-	.	gene_id "MSTRG.201046"; transcript_id "MSTRG.201046.59"; exon_number "10";
chr9	StringTie	exon	128751413	128751527	1000	-	.	gene_id "MSTRG.201046"; transcript_id "MSTRG.201046.59"; exon_number "11";
chr9	StringTie	exon	128752673	128752849	1000	-	.	gene_id "MSTRG.201046"; transcript_id "MSTRG.201046.59"; exon_number "12";
chr9	StringTie	exon	128753164	128753600	1000	-	.	gene_id "MSTRG.201046"; transcript_id "MSTRG.201046.59"; exon_number "13";
chr9	StringTie	exon	128753809	128753959	1000	-	.	gene_id "MSTRG.201046"; transcript_id "MSTRG.201046.59"; exon_number "14";
chr9	StringTie	exon	128755408	128755659	1000	-	.	gene_id "MSTRG.201046"; transcript_id "MSTRG.201046.59"; exon_number "15";
chr9	StringTie	exon	128771158	128771928	1000	-	.	gene_id "MSTRG.201046"; transcript_id "MSTRG.201046.59"; exon_number "16";
chr9	StringTie	transcript	128720840	128724163	1000	-	.	gene_id "MSTRG.201046"; transcript_id "MSTRG.201046.6";
chr9	StringTie	exon	128720840	128721454	1000	-	.	gene_id "MSTRG.201046"; transcript_id "MSTRG.201046.6"; exon_number "1";
chr9	StringTie	exon	128721651	128721814	1000	-	.	gene_id "MSTRG.201046"; transcript_id "MSTRG.201046.6"; exon_number "2";
chr9	StringTie	exon	128722009	128722086	1000	-	.	gene_id "MSTRG.201046"; transcript_id "MSTRG.201046.6"; exon_number "3";
chr9	StringTie	exon	128722438	128722574	1000	-	.	gene_id "MSTRG.201046"; transcript_id "MSTRG.201046.6"; exon_number "4";
chr9	StringTie	exon	128723994	128724163	1000	-	.	gene_id "MSTRG.201046"; transcript_id "MSTRG.201046.6"; exon_number "5";
chr9	StringTie	transcript	128729680	128773009	1000	-	.	gene_id "MSTRG.201046"; transcript_id "MSTRG.201046.60";
chr9	StringTie	exon	128729680	128731394	1000	-	.	gene_id "MSTRG.201046"; transcript_id "MSTRG.201046.60"; exon_number "1";
chr9	StringTie	exon	128733426	128733528	1000	-	.	gene_id "MSTRG.201046"; transcript_id "MSTRG.201046.60"; exon_number "2";
chr9	StringTie	exon	128735334	128735431	1000	-	.	gene_id "MSTRG.201046"; transcript_id "MSTRG.201046.60"; exon_number "3";
chr9	StringTie	exon	128739931	128740119	1000	-	.	gene_id "MSTRG.201046"; transcript_id "MSTRG.201046.60"; exon_number "4";
chr9	StringTie	exon	128740772	128740887	1000	-	.	gene_id "MSTRG.201046"; transcript_id "MSTRG.201046.60"; exon_number "5";
chr9	StringTie	exon	128741535	128741654	1000	-	.	gene_id "MSTRG.201046"; transcript_id "MSTRG.201046.60"; exon_number "6";
chr9	StringTie	exon	128741800	128741841	1000	-	.	gene_id "MSTRG.201046"; transcript_id "MSTRG.201046.60"; exon_number "7";
chr9	StringTie	exon	128742530	128742745	1000	-	.	gene_id "MSTRG.201046"; transcript_id "MSTRG.201046.60"; exon_number "8";
chr9	StringTie	exon	128750622	128750789	1000	-	.	gene_id "MSTRG.201046"; transcript_id "MSTRG.201046.60"; exon_number "9";
chr9	StringTie	exon	128751122	128751268	1000	-	.	gene_id "MSTRG.201046"; transcript_id "MSTRG.201046.60"; exon_number "10";
chr9	StringTie	exon	128751413	128751527	1000	-	.	gene_id "MSTRG.201046"; transcript_id "MSTRG.201046.60"; exon_number "11";
chr9	StringTie	exon	128752673	128752849	1000	-	.	gene_id "MSTRG.201046"; transcript_id "MSTRG.201046.60"; exon_number "12";
chr9	StringTie	exon	128753164	128753287	1000	-	.	gene_id "MSTRG.201046"; transcript_id "MSTRG.201046.60"; exon_number "13";
chr9	StringTie	exon	128753421	128753600	1000	-	.	gene_id "MSTRG.201046"; transcript_id "MSTRG.201046.60"; exon_number "14";
chr9	StringTie	exon	128753809	128753959	1000	-	.	gene_id "MSTRG.201046"; transcript_id "MSTRG.201046.60"; exon_number "15";
chr9	StringTie	exon	128755408	128755659	1000	-	.	gene_id "MSTRG.201046"; transcript_id "MSTRG.201046.60"; exon_number "16";
chr9	StringTie	exon	128772352	128773009	1000	-	.	gene_id "MSTRG.201046"; transcript_id "MSTRG.201046.60"; exon_number "17";
chr9	StringTie	transcript	128729680	128771930	1000	-	.	gene_id "MSTRG.201046"; transcript_id "MSTRG.201046.61";
chr9	StringTie	exon	128729680	128731394	1000	-	.	gene_id "MSTRG.201046"; transcript_id "MSTRG.201046.61"; exon_number "1";
chr9	StringTie	exon	128733426	128733528	1000	-	.	gene_id "MSTRG.201046"; transcript_id "MSTRG.201046.61"; exon_number "2";
chr9	StringTie	exon	128735334	128735431	1000	-	.	gene_id "MSTRG.201046"; transcript_id "MSTRG.201046.61"; exon_number "3";
chr9	StringTie	exon	128739931	128740119	1000	-	.	gene_id "MSTRG.201046"; transcript_id "MSTRG.201046.61"; exon_number "4";
chr9	StringTie	exon	128740772	128740887	1000	-	.	gene_id "MSTRG.201046"; transcript_id "MSTRG.201046.61"; exon_number "5";
chr9	StringTie	exon	128741535	128741654	1000	-	.	gene_id "MSTRG.201046"; transcript_id "MSTRG.201046.61"; exon_number "6";
chr9	StringTie	exon	128741800	128741841	1000	-	.	gene_id "MSTRG.201046"; transcript_id "MSTRG.201046.61"; exon_number "7";
chr9	StringTie	exon	128742530	128742739	1000	-	.	gene_id "MSTRG.201046"; transcript_id "MSTRG.201046.61"; exon_number "8";
chr9	StringTie	exon	128750616	128750789	1000	-	.	gene_id "MSTRG.201046"; transcript_id "MSTRG.201046.61"; exon_number "9";
chr9	StringTie	exon	128751122	128751268	1000	-	.	gene_id "MSTRG.201046"; transcript_id "MSTRG.201046.61"; exon_number "10";
chr9	StringTie	exon	128751413	128751527	1000	-	.	gene_id "MSTRG.201046"; transcript_id "MSTRG.201046.61"; exon_number "11";
chr9	StringTie	exon	128752673	128752849	1000	-	.	gene_id "MSTRG.201046"; transcript_id "MSTRG.201046.61"; exon_number "12";
chr9	StringTie	exon	128753164	128753600	1000	-	.	gene_id "MSTRG.201046"; transcript_id "MSTRG.201046.61"; exon_number "13";
chr9	StringTie	exon	128753809	128753959	1000	-	.	gene_id "MSTRG.201046"; transcript_id "MSTRG.201046.61"; exon_number "14";
chr9	StringTie	exon	128755408	128755659	1000	-	.	gene_id "MSTRG.201046"; transcript_id "MSTRG.201046.61"; exon_number "15";
chr9	StringTie	exon	128771815	128771930	1000	-	.	gene_id "MSTRG.201046"; transcript_id "MSTRG.201046.61"; exon_number "16";
chr9	StringTie	transcript	128729681	128771928	1000	-	.	gene_id "MSTRG.201046"; transcript_id "MSTRG.201046.62";
chr9	StringTie	exon	128729681	128731394	1000	-	.	gene_id "MSTRG.201046"; transcript_id "MSTRG.201046.62"; exon_number "1";
chr9	StringTie	exon	128733426	128733528	1000	-	.	gene_id "MSTRG.201046"; transcript_id "MSTRG.201046.62"; exon_number "2";
chr9	StringTie	exon	128735334	128735431	1000	-	.	gene_id "MSTRG.201046"; transcript_id "MSTRG.201046.62"; exon_number "3";
chr9	StringTie	exon	128739931	128740119	1000	-	.	gene_id "MSTRG.201046"; transcript_id "MSTRG.201046.62"; exon_number "4";
chr9	StringTie	exon	128740772	128740887	1000	-	.	gene_id "MSTRG.201046"; transcript_id "MSTRG.201046.62"; exon_number "5";
chr9	StringTie	exon	128741535	128741654	1000	-	.	gene_id "MSTRG.201046"; transcript_id "MSTRG.201046.62"; exon_number "6";
chr9	StringTie	exon	128741800	128741841	1000	-	.	gene_id "MSTRG.201046"; transcript_id "MSTRG.201046.62"; exon_number "7";
chr9	StringTie	exon	128742530	128742745	1000	-	.	gene_id "MSTRG.201046"; transcript_id "MSTRG.201046.62"; exon_number "8";
chr9	StringTie	exon	128748260	128748394	1000	-	.	gene_id "MSTRG.201046"; transcript_id "MSTRG.201046.62"; exon_number "9";
chr9	StringTie	exon	128750616	128750789	1000	-	.	gene_id "MSTRG.201046"; transcript_id "MSTRG.201046.62"; exon_number "10";
chr9	StringTie	exon	128751122	128751268	1000	-	.	gene_id "MSTRG.201046"; transcript_id "MSTRG.201046.62"; exon_number "11";
chr9	StringTie	exon	128751413	128751527	1000	-	.	gene_id "MSTRG.201046"; transcript_id "MSTRG.201046.62"; exon_number "12";
chr9	StringTie	exon	128752673	128752849	1000	-	.	gene_id "MSTRG.201046"; transcript_id "MSTRG.201046.62"; exon_number "13";
chr9	StringTie	exon	128753164	128753600	1000	-	.	gene_id "MSTRG.201046"; transcript_id "MSTRG.201046.62"; exon_number "14";
chr9	StringTie	exon	128753809	128753959	1000	-	.	gene_id "MSTRG.201046"; transcript_id "MSTRG.201046.62"; exon_number "15";
chr9	StringTie	exon	128755408	128755659	1000	-	.	gene_id "MSTRG.201046"; transcript_id "MSTRG.201046.62"; exon_number "16";
chr9	StringTie	exon	128771581	128771928	1000	-	.	gene_id "MSTRG.201046"; transcript_id "MSTRG.201046.62"; exon_number "17";
chr9	StringTie	transcript	128729682	128771921	1000	-	.	gene_id "MSTRG.201046"; transcript_id "MSTRG.201046.63";
chr9	StringTie	exon	128729682	128731394	1000	-	.	gene_id "MSTRG.201046"; transcript_id "MSTRG.201046.63"; exon_number "1";
chr9	StringTie	exon	128733426	128733528	1000	-	.	gene_id "MSTRG.201046"; transcript_id "MSTRG.201046.63"; exon_number "2";
chr9	StringTie	exon	128735334	128735431	1000	-	.	gene_id "MSTRG.201046"; transcript_id "MSTRG.201046.63"; exon_number "3";
chr9	StringTie	exon	128739931	128740119	1000	-	.	gene_id "MSTRG.201046"; transcript_id "MSTRG.201046.63"; exon_number "4";
chr9	StringTie	exon	128740772	128740887	1000	-	.	gene_id "MSTRG.201046"; transcript_id "MSTRG.201046.63"; exon_number "5";
chr9	StringTie	exon	128741535	128741654	1000	-	.	gene_id "MSTRG.201046"; transcript_id "MSTRG.201046.63"; exon_number "6";
chr9	StringTie	exon	128741800	128741841	1000	-	.	gene_id "MSTRG.201046"; transcript_id "MSTRG.201046.63"; exon_number "7";
chr9	StringTie	exon	128742530	128742739	1000	-	.	gene_id "MSTRG.201046"; transcript_id "MSTRG.201046.63"; exon_number "8";
chr9	StringTie	exon	128750616	128750789	1000	-	.	gene_id "MSTRG.201046"; transcript_id "MSTRG.201046.63"; exon_number "9";
chr9	StringTie	exon	128751122	128751268	1000	-	.	gene_id "MSTRG.201046"; transcript_id "MSTRG.201046.63"; exon_number "10";
chr9	StringTie	exon	128751413	128751527	1000	-	.	gene_id "MSTRG.201046"; transcript_id "MSTRG.201046.63"; exon_number "11";
chr9	StringTie	exon	128752673	128752849	1000	-	.	gene_id "MSTRG.201046"; transcript_id "MSTRG.201046.63"; exon_number "12";
chr9	StringTie	exon	128753164	128753600	1000	-	.	gene_id "MSTRG.201046"; transcript_id "MSTRG.201046.63"; exon_number "13";
chr9	StringTie	exon	128753809	128753959	1000	-	.	gene_id "MSTRG.201046"; transcript_id "MSTRG.201046.63"; exon_number "14";
chr9	StringTie	exon	128755408	128755655	1000	-	.	gene_id "MSTRG.201046"; transcript_id "MSTRG.201046.63"; exon_number "15";
chr9	StringTie	exon	128771581	128771921	1000	-	.	gene_id "MSTRG.201046"; transcript_id "MSTRG.201046.63"; exon_number "16";
chr9	StringTie	transcript	128729683	128771931	1000	-	.	gene_id "MSTRG.201046"; transcript_id "MSTRG.201046.64";
chr9	StringTie	exon	128729683	128731394	1000	-	.	gene_id "MSTRG.201046"; transcript_id "MSTRG.201046.64"; exon_number "1";
chr9	StringTie	exon	128733426	128733528	1000	-	.	gene_id "MSTRG.201046"; transcript_id "MSTRG.201046.64"; exon_number "2";
chr9	StringTie	exon	128735334	128740119	1000	-	.	gene_id "MSTRG.201046"; transcript_id "MSTRG.201046.64"; exon_number "3";
chr9	StringTie	exon	128740772	128740887	1000	-	.	gene_id "MSTRG.201046"; transcript_id "MSTRG.201046.64"; exon_number "4";
chr9	StringTie	exon	128741535	128741654	1000	-	.	gene_id "MSTRG.201046"; transcript_id "MSTRG.201046.64"; exon_number "5";
chr9	StringTie	exon	128741800	128741841	1000	-	.	gene_id "MSTRG.201046"; transcript_id "MSTRG.201046.64"; exon_number "6";
chr9	StringTie	exon	128742578	128742745	1000	-	.	gene_id "MSTRG.201046"; transcript_id "MSTRG.201046.64"; exon_number "7";
chr9	StringTie	exon	128750622	128750789	1000	-	.	gene_id "MSTRG.201046"; transcript_id "MSTRG.201046.64"; exon_number "8";
chr9	StringTie	exon	128751413	128751527	1000	-	.	gene_id "MSTRG.201046"; transcript_id "MSTRG.201046.64"; exon_number "9";
chr9	StringTie	exon	128752673	128752849	1000	-	.	gene_id "MSTRG.201046"; transcript_id "MSTRG.201046.64"; exon_number "10";
chr9	StringTie	exon	128753164	128753600	1000	-	.	gene_id "MSTRG.201046"; transcript_id "MSTRG.201046.64"; exon_number "11";
chr9	StringTie	exon	128753809	128753959	1000	-	.	gene_id "MSTRG.201046"; transcript_id "MSTRG.201046.64"; exon_number "12";
chr9	StringTie	exon	128755408	128755659	1000	-	.	gene_id "MSTRG.201046"; transcript_id "MSTRG.201046.64"; exon_number "13";
chr9	StringTie	exon	128771581	128771931	1000	-	.	gene_id "MSTRG.201046"; transcript_id "MSTRG.201046.64"; exon_number "14";
chr9	StringTie	transcript	128729685	128771988	1000	-	.	gene_id "MSTRG.201046"; transcript_id "MSTRG.201046.65";
chr9	StringTie	exon	128729685	128732951	1000	-	.	gene_id "MSTRG.201046"; transcript_id "MSTRG.201046.65"; exon_number "1";
chr9	StringTie	exon	128733426	128733528	1000	-	.	gene_id "MSTRG.201046"; transcript_id "MSTRG.201046.65"; exon_number "2";
chr9	StringTie	exon	128735334	128735431	1000	-	.	gene_id "MSTRG.201046"; transcript_id "MSTRG.201046.65"; exon_number "3";
chr9	StringTie	exon	128739931	128740119	1000	-	.	gene_id "MSTRG.201046"; transcript_id "MSTRG.201046.65"; exon_number "4";
chr9	StringTie	exon	128740772	128740887	1000	-	.	gene_id "MSTRG.201046"; transcript_id "MSTRG.201046.65"; exon_number "5";
chr9	StringTie	exon	128741535	128741654	1000	-	.	gene_id "MSTRG.201046"; transcript_id "MSTRG.201046.65"; exon_number "6";
chr9	StringTie	exon	128741800	128741841	1000	-	.	gene_id "MSTRG.201046"; transcript_id "MSTRG.201046.65"; exon_number "7";
chr9	StringTie	exon	128742530	128742745	1000	-	.	gene_id "MSTRG.201046"; transcript_id "MSTRG.201046.65"; exon_number "8";
chr9	StringTie	exon	128750622	128750789	1000	-	.	gene_id "MSTRG.201046"; transcript_id "MSTRG.201046.65"; exon_number "9";
chr9	StringTie	exon	128751122	128751268	1000	-	.	gene_id "MSTRG.201046"; transcript_id "MSTRG.201046.65"; exon_number "10";
chr9	StringTie	exon	128751413	128751527	1000	-	.	gene_id "MSTRG.201046"; transcript_id "MSTRG.201046.65"; exon_number "11";
chr9	StringTie	exon	128752673	128752849	1000	-	.	gene_id "MSTRG.201046"; transcript_id "MSTRG.201046.65"; exon_number "12";
chr9	StringTie	exon	128753164	128753600	1000	-	.	gene_id "MSTRG.201046"; transcript_id "MSTRG.201046.65"; exon_number "13";
chr9	StringTie	exon	128753809	128753959	1000	-	.	gene_id "MSTRG.201046"; transcript_id "MSTRG.201046.65"; exon_number "14";
chr9	StringTie	exon	128755408	128755659	1000	-	.	gene_id "MSTRG.201046"; transcript_id "MSTRG.201046.65"; exon_number "15";
chr9	StringTie	exon	128771815	128771988	1000	-	.	gene_id "MSTRG.201046"; transcript_id "MSTRG.201046.65"; exon_number "16";
chr9	StringTie	transcript	128729690	128772933	1000	-	.	gene_id "MSTRG.201046"; transcript_id "MSTRG.201046.66";
chr9	StringTie	exon	128729690	128731394	1000	-	.	gene_id "MSTRG.201046"; transcript_id "MSTRG.201046.66"; exon_number "1";
chr9	StringTie	exon	128733426	128733528	1000	-	.	gene_id "MSTRG.201046"; transcript_id "MSTRG.201046.66"; exon_number "2";
chr9	StringTie	exon	128735334	128735431	1000	-	.	gene_id "MSTRG.201046"; transcript_id "MSTRG.201046.66"; exon_number "3";
chr9	StringTie	exon	128739931	128740119	1000	-	.	gene_id "MSTRG.201046"; transcript_id "MSTRG.201046.66"; exon_number "4";
chr9	StringTie	exon	128740772	128740887	1000	-	.	gene_id "MSTRG.201046"; transcript_id "MSTRG.201046.66"; exon_number "5";
chr9	StringTie	exon	128741535	128741654	1000	-	.	gene_id "MSTRG.201046"; transcript_id "MSTRG.201046.66"; exon_number "6";
chr9	StringTie	exon	128741800	128741841	1000	-	.	gene_id "MSTRG.201046"; transcript_id "MSTRG.201046.66"; exon_number "7";
chr9	StringTie	exon	128742530	128742739	1000	-	.	gene_id "MSTRG.201046"; transcript_id "MSTRG.201046.66"; exon_number "8";
chr9	StringTie	exon	128750616	128750789	1000	-	.	gene_id "MSTRG.201046"; transcript_id "MSTRG.201046.66"; exon_number "9";
chr9	StringTie	exon	128751122	128751268	1000	-	.	gene_id "MSTRG.201046"; transcript_id "MSTRG.201046.66"; exon_number "10";
chr9	StringTie	exon	128751413	128751527	1000	-	.	gene_id "MSTRG.201046"; transcript_id "MSTRG.201046.66"; exon_number "11";
chr9	StringTie	exon	128752673	128752849	1000	-	.	gene_id "MSTRG.201046"; transcript_id "MSTRG.201046.66"; exon_number "12";
chr9	StringTie	exon	128753164	128753600	1000	-	.	gene_id "MSTRG.201046"; transcript_id "MSTRG.201046.66"; exon_number "13";
chr9	StringTie	exon	128753809	128753959	1000	-	.	gene_id "MSTRG.201046"; transcript_id "MSTRG.201046.66"; exon_number "14";
chr9	StringTie	exon	128755408	128755659	1000	-	.	gene_id "MSTRG.201046"; transcript_id "MSTRG.201046.66"; exon_number "15";
chr9	StringTie	exon	128772352	128772933	1000	-	.	gene_id "MSTRG.201046"; transcript_id "MSTRG.201046.66"; exon_number "16";
chr9	StringTie	transcript	128729691	128771928	1000	-	.	gene_id "MSTRG.201046"; transcript_id "MSTRG.201046.67";
chr9	StringTie	exon	128729691	128731394	1000	-	.	gene_id "MSTRG.201046"; transcript_id "MSTRG.201046.67"; exon_number "1";
chr9	StringTie	exon	128733426	128733528	1000	-	.	gene_id "MSTRG.201046"; transcript_id "MSTRG.201046.67"; exon_number "2";
chr9	StringTie	exon	128735334	128735431	1000	-	.	gene_id "MSTRG.201046"; transcript_id "MSTRG.201046.67"; exon_number "3";
chr9	StringTie	exon	128739931	128740119	1000	-	.	gene_id "MSTRG.201046"; transcript_id "MSTRG.201046.67"; exon_number "4";
chr9	StringTie	exon	128740772	128740887	1000	-	.	gene_id "MSTRG.201046"; transcript_id "MSTRG.201046.67"; exon_number "5";
chr9	StringTie	exon	128741535	128741654	1000	-	.	gene_id "MSTRG.201046"; transcript_id "MSTRG.201046.67"; exon_number "6";
chr9	StringTie	exon	128741800	128741841	1000	-	.	gene_id "MSTRG.201046"; transcript_id "MSTRG.201046.67"; exon_number "7";
chr9	StringTie	exon	128742530	128742745	1000	-	.	gene_id "MSTRG.201046"; transcript_id "MSTRG.201046.67"; exon_number "8";
chr9	StringTie	exon	128750622	128750789	1000	-	.	gene_id "MSTRG.201046"; transcript_id "MSTRG.201046.67"; exon_number "9";
chr9	StringTie	exon	128751122	128751268	1000	-	.	gene_id "MSTRG.201046"; transcript_id "MSTRG.201046.67"; exon_number "10";
chr9	StringTie	exon	128751413	128751527	1000	-	.	gene_id "MSTRG.201046"; transcript_id "MSTRG.201046.67"; exon_number "11";
chr9	StringTie	exon	128752646	128752849	1000	-	.	gene_id "MSTRG.201046"; transcript_id "MSTRG.201046.67"; exon_number "12";
chr9	StringTie	exon	128753164	128753600	1000	-	.	gene_id "MSTRG.201046"; transcript_id "MSTRG.201046.67"; exon_number "13";
chr9	StringTie	exon	128753809	128753959	1000	-	.	gene_id "MSTRG.201046"; transcript_id "MSTRG.201046.67"; exon_number "14";
chr9	StringTie	exon	128755408	128755659	1000	-	.	gene_id "MSTRG.201046"; transcript_id "MSTRG.201046.67"; exon_number "15";
chr9	StringTie	exon	128771581	128771928	1000	-	.	gene_id "MSTRG.201046"; transcript_id "MSTRG.201046.67"; exon_number "16";
chr9	StringTie	transcript	128729692	128771935	1000	-	.	gene_id "MSTRG.201046"; transcript_id "MSTRG.201046.68";
chr9	StringTie	exon	128729692	128731394	1000	-	.	gene_id "MSTRG.201046"; transcript_id "MSTRG.201046.68"; exon_number "1";
chr9	StringTie	exon	128733426	128733528	1000	-	.	gene_id "MSTRG.201046"; transcript_id "MSTRG.201046.68"; exon_number "2";
chr9	StringTie	exon	128735334	128735431	1000	-	.	gene_id "MSTRG.201046"; transcript_id "MSTRG.201046.68"; exon_number "3";
chr9	StringTie	exon	128739931	128740119	1000	-	.	gene_id "MSTRG.201046"; transcript_id "MSTRG.201046.68"; exon_number "4";
chr9	StringTie	exon	128740772	128740887	1000	-	.	gene_id "MSTRG.201046"; transcript_id "MSTRG.201046.68"; exon_number "5";
chr9	StringTie	exon	128741535	128741654	1000	-	.	gene_id "MSTRG.201046"; transcript_id "MSTRG.201046.68"; exon_number "6";
chr9	StringTie	exon	128741800	128741841	1000	-	.	gene_id "MSTRG.201046"; transcript_id "MSTRG.201046.68"; exon_number "7";
chr9	StringTie	exon	128742530	128742745	1000	-	.	gene_id "MSTRG.201046"; transcript_id "MSTRG.201046.68"; exon_number "8";
chr9	StringTie	exon	128750616	128750789	1000	-	.	gene_id "MSTRG.201046"; transcript_id "MSTRG.201046.68"; exon_number "9";
chr9	StringTie	exon	128751122	128751295	1000	-	.	gene_id "MSTRG.201046"; transcript_id "MSTRG.201046.68"; exon_number "10";
chr9	StringTie	exon	128751412	128751527	1000	-	.	gene_id "MSTRG.201046"; transcript_id "MSTRG.201046.68"; exon_number "11";
chr9	StringTie	exon	128752673	128752849	1000	-	.	gene_id "MSTRG.201046"; transcript_id "MSTRG.201046.68"; exon_number "12";
chr9	StringTie	exon	128753164	128753600	1000	-	.	gene_id "MSTRG.201046"; transcript_id "MSTRG.201046.68"; exon_number "13";
chr9	StringTie	exon	128753809	128753959	1000	-	.	gene_id "MSTRG.201046"; transcript_id "MSTRG.201046.68"; exon_number "14";
chr9	StringTie	exon	128755408	128755659	1000	-	.	gene_id "MSTRG.201046"; transcript_id "MSTRG.201046.68"; exon_number "15";
chr9	StringTie	exon	128771581	128771935	1000	-	.	gene_id "MSTRG.201046"; transcript_id "MSTRG.201046.68"; exon_number "16";
chr9	StringTie	transcript	128729692	128772561	1000	-	.	gene_id "MSTRG.201046"; transcript_id "MSTRG.201046.69";
chr9	StringTie	exon	128729692	128731394	1000	-	.	gene_id "MSTRG.201046"; transcript_id "MSTRG.201046.69"; exon_number "1";
chr9	StringTie	exon	128733426	128733528	1000	-	.	gene_id "MSTRG.201046"; transcript_id "MSTRG.201046.69"; exon_number "2";
chr9	StringTie	exon	128735334	128735431	1000	-	.	gene_id "MSTRG.201046"; transcript_id "MSTRG.201046.69"; exon_number "3";
chr9	StringTie	exon	128739931	128740119	1000	-	.	gene_id "MSTRG.201046"; transcript_id "MSTRG.201046.69"; exon_number "4";
chr9	StringTie	exon	128740772	128740887	1000	-	.	gene_id "MSTRG.201046"; transcript_id "MSTRG.201046.69"; exon_number "5";
chr9	StringTie	exon	128741535	128741654	1000	-	.	gene_id "MSTRG.201046"; transcript_id "MSTRG.201046.69"; exon_number "6";
chr9	StringTie	exon	128741800	128741841	1000	-	.	gene_id "MSTRG.201046"; transcript_id "MSTRG.201046.69"; exon_number "7";
chr9	StringTie	exon	128742530	128742745	1000	-	.	gene_id "MSTRG.201046"; transcript_id "MSTRG.201046.69"; exon_number "8";
chr9	StringTie	exon	128750616	128750789	1000	-	.	gene_id "MSTRG.201046"; transcript_id "MSTRG.201046.69"; exon_number "9";
chr9	StringTie	exon	128751122	128751268	1000	-	.	gene_id "MSTRG.201046"; transcript_id "MSTRG.201046.69"; exon_number "10";
chr9	StringTie	exon	128751413	128751527	1000	-	.	gene_id "MSTRG.201046"; transcript_id "MSTRG.201046.69"; exon_number "11";
chr9	StringTie	exon	128752673	128752849	1000	-	.	gene_id "MSTRG.201046"; transcript_id "MSTRG.201046.69"; exon_number "12";
chr9	StringTie	exon	128753164	128753600	1000	-	.	gene_id "MSTRG.201046"; transcript_id "MSTRG.201046.69"; exon_number "13";
chr9	StringTie	exon	128753809	128753959	1000	-	.	gene_id "MSTRG.201046"; transcript_id "MSTRG.201046.69"; exon_number "14";
chr9	StringTie	exon	128755408	128755659	1000	-	.	gene_id "MSTRG.201046"; transcript_id "MSTRG.201046.69"; exon_number "15";
chr9	StringTie	exon	128771581	128771913	1000	-	.	gene_id "MSTRG.201046"; transcript_id "MSTRG.201046.69"; exon_number "16";
chr9	StringTie	exon	128772352	128772561	1000	-	.	gene_id "MSTRG.201046"; transcript_id "MSTRG.201046.69"; exon_number "17";
chr9	StringTie	transcript	128720848	128724166	1000	-	.	gene_id "MSTRG.201046"; transcript_id "MSTRG.201046.7";
chr9	StringTie	exon	128720848	128721454	1000	-	.	gene_id "MSTRG.201046"; transcript_id "MSTRG.201046.7"; exon_number "1";
chr9	StringTie	exon	128721651	128721817	1000	-	.	gene_id "MSTRG.201046"; transcript_id "MSTRG.201046.7"; exon_number "2";
chr9	StringTie	exon	128722009	128722086	1000	-	.	gene_id "MSTRG.201046"; transcript_id "MSTRG.201046.7"; exon_number "3";
chr9	StringTie	exon	128722438	128722574	1000	-	.	gene_id "MSTRG.201046"; transcript_id "MSTRG.201046.7"; exon_number "4";
chr9	StringTie	exon	128723994	128724166	1000	-	.	gene_id "MSTRG.201046"; transcript_id "MSTRG.201046.7"; exon_number "5";
chr9	StringTie	transcript	128729693	128771937	1000	-	.	gene_id "MSTRG.201046"; transcript_id "MSTRG.201046.70";
chr9	StringTie	exon	128729693	128731394	1000	-	.	gene_id "MSTRG.201046"; transcript_id "MSTRG.201046.70"; exon_number "1";
chr9	StringTie	exon	128733426	128733528	1000	-	.	gene_id "MSTRG.201046"; transcript_id "MSTRG.201046.70"; exon_number "2";
chr9	StringTie	exon	128735334	128735431	1000	-	.	gene_id "MSTRG.201046"; transcript_id "MSTRG.201046.70"; exon_number "3";
chr9	StringTie	exon	128740772	128740887	1000	-	.	gene_id "MSTRG.201046"; transcript_id "MSTRG.201046.70"; exon_number "4";
chr9	StringTie	exon	128741535	128741654	1000	-	.	gene_id "MSTRG.201046"; transcript_id "MSTRG.201046.70"; exon_number "5";
chr9	StringTie	exon	128741800	128741841	1000	-	.	gene_id "MSTRG.201046"; transcript_id "MSTRG.201046.70"; exon_number "6";
chr9	StringTie	exon	128742530	128742745	1000	-	.	gene_id "MSTRG.201046"; transcript_id "MSTRG.201046.70"; exon_number "7";
chr9	StringTie	exon	128750622	128750789	1000	-	.	gene_id "MSTRG.201046"; transcript_id "MSTRG.201046.70"; exon_number "8";
chr9	StringTie	exon	128751122	128751268	1000	-	.	gene_id "MSTRG.201046"; transcript_id "MSTRG.201046.70"; exon_number "9";
chr9	StringTie	exon	128751413	128751527	1000	-	.	gene_id "MSTRG.201046"; transcript_id "MSTRG.201046.70"; exon_number "10";
chr9	StringTie	exon	128752673	128752849	1000	-	.	gene_id "MSTRG.201046"; transcript_id "MSTRG.201046.70"; exon_number "11";
chr9	StringTie	exon	128753164	128753600	1000	-	.	gene_id "MSTRG.201046"; transcript_id "MSTRG.201046.70"; exon_number "12";
chr9	StringTie	exon	128753809	128753959	1000	-	.	gene_id "MSTRG.201046"; transcript_id "MSTRG.201046.70"; exon_number "13";
chr9	StringTie	exon	128755408	128755659	1000	-	.	gene_id "MSTRG.201046"; transcript_id "MSTRG.201046.70"; exon_number "14";
chr9	StringTie	exon	128771581	128771937	1000	-	.	gene_id "MSTRG.201046"; transcript_id "MSTRG.201046.70"; exon_number "15";
chr9	StringTie	transcript	128729693	128771919	1000	-	.	gene_id "MSTRG.201046"; transcript_id "MSTRG.201046.71";
chr9	StringTie	exon	128729693	128731394	1000	-	.	gene_id "MSTRG.201046"; transcript_id "MSTRG.201046.71"; exon_number "1";
chr9	StringTie	exon	128733426	128733528	1000	-	.	gene_id "MSTRG.201046"; transcript_id "MSTRG.201046.71"; exon_number "2";
chr9	StringTie	exon	128735334	128735431	1000	-	.	gene_id "MSTRG.201046"; transcript_id "MSTRG.201046.71"; exon_number "3";
chr9	StringTie	exon	128739931	128740119	1000	-	.	gene_id "MSTRG.201046"; transcript_id "MSTRG.201046.71"; exon_number "4";
chr9	StringTie	exon	128740772	128740887	1000	-	.	gene_id "MSTRG.201046"; transcript_id "MSTRG.201046.71"; exon_number "5";
chr9	StringTie	exon	128741535	128741654	1000	-	.	gene_id "MSTRG.201046"; transcript_id "MSTRG.201046.71"; exon_number "6";
chr9	StringTie	exon	128741800	128741841	1000	-	.	gene_id "MSTRG.201046"; transcript_id "MSTRG.201046.71"; exon_number "7";
chr9	StringTie	exon	128742578	128742745	1000	-	.	gene_id "MSTRG.201046"; transcript_id "MSTRG.201046.71"; exon_number "8";
chr9	StringTie	exon	128750622	128750789	1000	-	.	gene_id "MSTRG.201046"; transcript_id "MSTRG.201046.71"; exon_number "9";
chr9	StringTie	exon	128751122	128751268	1000	-	.	gene_id "MSTRG.201046"; transcript_id "MSTRG.201046.71"; exon_number "10";
chr9	StringTie	exon	128751413	128751527	1000	-	.	gene_id "MSTRG.201046"; transcript_id "MSTRG.201046.71"; exon_number "11";
chr9	StringTie	exon	128752673	128752849	1000	-	.	gene_id "MSTRG.201046"; transcript_id "MSTRG.201046.71"; exon_number "12";
chr9	StringTie	exon	128753164	128753600	1000	-	.	gene_id "MSTRG.201046"; transcript_id "MSTRG.201046.71"; exon_number "13";
chr9	StringTie	exon	128753809	128753959	1000	-	.	gene_id "MSTRG.201046"; transcript_id "MSTRG.201046.71"; exon_number "14";
chr9	StringTie	exon	128755408	128755659	1000	-	.	gene_id "MSTRG.201046"; transcript_id "MSTRG.201046.71"; exon_number "15";
chr9	StringTie	exon	128771581	128771919	1000	-	.	gene_id "MSTRG.201046"; transcript_id "MSTRG.201046.71"; exon_number "16";
chr9	StringTie	transcript	128729697	128772745	1000	-	.	gene_id "MSTRG.201046"; transcript_id "MSTRG.201046.72";
chr9	StringTie	exon	128729697	128731394	1000	-	.	gene_id "MSTRG.201046"; transcript_id "MSTRG.201046.72"; exon_number "1";
chr9	StringTie	exon	128733426	128733528	1000	-	.	gene_id "MSTRG.201046"; transcript_id "MSTRG.201046.72"; exon_number "2";
chr9	StringTie	exon	128735334	128735431	1000	-	.	gene_id "MSTRG.201046"; transcript_id "MSTRG.201046.72"; exon_number "3";
chr9	StringTie	exon	128740772	128740887	1000	-	.	gene_id "MSTRG.201046"; transcript_id "MSTRG.201046.72"; exon_number "4";
chr9	StringTie	exon	128741535	128741654	1000	-	.	gene_id "MSTRG.201046"; transcript_id "MSTRG.201046.72"; exon_number "5";
chr9	StringTie	exon	128741800	128741841	1000	-	.	gene_id "MSTRG.201046"; transcript_id "MSTRG.201046.72"; exon_number "6";
chr9	StringTie	exon	128742530	128742745	1000	-	.	gene_id "MSTRG.201046"; transcript_id "MSTRG.201046.72"; exon_number "7";
chr9	StringTie	exon	128750616	128750789	1000	-	.	gene_id "MSTRG.201046"; transcript_id "MSTRG.201046.72"; exon_number "8";
chr9	StringTie	exon	128751122	128751268	1000	-	.	gene_id "MSTRG.201046"; transcript_id "MSTRG.201046.72"; exon_number "9";
chr9	StringTie	exon	128751413	128751527	1000	-	.	gene_id "MSTRG.201046"; transcript_id "MSTRG.201046.72"; exon_number "10";
chr9	StringTie	exon	128752673	128752849	1000	-	.	gene_id "MSTRG.201046"; transcript_id "MSTRG.201046.72"; exon_number "11";
chr9	StringTie	exon	128753164	128753600	1000	-	.	gene_id "MSTRG.201046"; transcript_id "MSTRG.201046.72"; exon_number "12";
chr9	StringTie	exon	128753809	128753959	1000	-	.	gene_id "MSTRG.201046"; transcript_id "MSTRG.201046.72"; exon_number "13";
chr9	StringTie	exon	128755408	128755659	1000	-	.	gene_id "MSTRG.201046"; transcript_id "MSTRG.201046.72"; exon_number "14";
chr9	StringTie	exon	128772352	128772745	1000	-	.	gene_id "MSTRG.201046"; transcript_id "MSTRG.201046.72"; exon_number "15";
chr9	StringTie	transcript	128729702	128771946	1000	-	.	gene_id "MSTRG.201046"; transcript_id "MSTRG.201046.73";
chr9	StringTie	exon	128729702	128731394	1000	-	.	gene_id "MSTRG.201046"; transcript_id "MSTRG.201046.73"; exon_number "1";
chr9	StringTie	exon	128733426	128733528	1000	-	.	gene_id "MSTRG.201046"; transcript_id "MSTRG.201046.73"; exon_number "2";
chr9	StringTie	exon	128735334	128735431	1000	-	.	gene_id "MSTRG.201046"; transcript_id "MSTRG.201046.73"; exon_number "3";
chr9	StringTie	exon	128739931	128740119	1000	-	.	gene_id "MSTRG.201046"; transcript_id "MSTRG.201046.73"; exon_number "4";
chr9	StringTie	exon	128740772	128740887	1000	-	.	gene_id "MSTRG.201046"; transcript_id "MSTRG.201046.73"; exon_number "5";
chr9	StringTie	exon	128741535	128741654	1000	-	.	gene_id "MSTRG.201046"; transcript_id "MSTRG.201046.73"; exon_number "6";
chr9	StringTie	exon	128741800	128741841	1000	-	.	gene_id "MSTRG.201046"; transcript_id "MSTRG.201046.73"; exon_number "7";
chr9	StringTie	exon	128742530	128742745	1000	-	.	gene_id "MSTRG.201046"; transcript_id "MSTRG.201046.73"; exon_number "8";
chr9	StringTie	exon	128750616	128750789	1000	-	.	gene_id "MSTRG.201046"; transcript_id "MSTRG.201046.73"; exon_number "9";
chr9	StringTie	exon	128751122	128751268	1000	-	.	gene_id "MSTRG.201046"; transcript_id "MSTRG.201046.73"; exon_number "10";
chr9	StringTie	exon	128751413	128751527	1000	-	.	gene_id "MSTRG.201046"; transcript_id "MSTRG.201046.73"; exon_number "11";
chr9	StringTie	exon	128752673	128752849	1000	-	.	gene_id "MSTRG.201046"; transcript_id "MSTRG.201046.73"; exon_number "12";
chr9	StringTie	exon	128753164	128753600	1000	-	.	gene_id "MSTRG.201046"; transcript_id "MSTRG.201046.73"; exon_number "13";
chr9	StringTie	exon	128753809	128753959	1000	-	.	gene_id "MSTRG.201046"; transcript_id "MSTRG.201046.73"; exon_number "14";
chr9	StringTie	exon	128755408	128755659	1000	-	.	gene_id "MSTRG.201046"; transcript_id "MSTRG.201046.73"; exon_number "15";
chr9	StringTie	exon	128771158	128771946	1000	-	.	gene_id "MSTRG.201046"; transcript_id "MSTRG.201046.73"; exon_number "16";
chr9	StringTie	transcript	128729708	128771926	1000	-	.	gene_id "MSTRG.201046"; transcript_id "MSTRG.201046.74";
chr9	StringTie	exon	128729708	128731394	1000	-	.	gene_id "MSTRG.201046"; transcript_id "MSTRG.201046.74"; exon_number "1";
chr9	StringTie	exon	128733426	128733528	1000	-	.	gene_id "MSTRG.201046"; transcript_id "MSTRG.201046.74"; exon_number "2";
chr9	StringTie	exon	128735334	128735431	1000	-	.	gene_id "MSTRG.201046"; transcript_id "MSTRG.201046.74"; exon_number "3";
chr9	StringTie	exon	128739931	128740119	1000	-	.	gene_id "MSTRG.201046"; transcript_id "MSTRG.201046.74"; exon_number "4";
chr9	StringTie	exon	128740772	128740887	1000	-	.	gene_id "MSTRG.201046"; transcript_id "MSTRG.201046.74"; exon_number "5";
chr9	StringTie	exon	128741535	128741654	1000	-	.	gene_id "MSTRG.201046"; transcript_id "MSTRG.201046.74"; exon_number "6";
chr9	StringTie	exon	128741800	128741841	1000	-	.	gene_id "MSTRG.201046"; transcript_id "MSTRG.201046.74"; exon_number "7";
chr9	StringTie	exon	128742530	128742745	1000	-	.	gene_id "MSTRG.201046"; transcript_id "MSTRG.201046.74"; exon_number "8";
chr9	StringTie	exon	128750616	128750789	1000	-	.	gene_id "MSTRG.201046"; transcript_id "MSTRG.201046.74"; exon_number "9";
chr9	StringTie	exon	128751122	128751268	1000	-	.	gene_id "MSTRG.201046"; transcript_id "MSTRG.201046.74"; exon_number "10";
chr9	StringTie	exon	128751413	128751527	1000	-	.	gene_id "MSTRG.201046"; transcript_id "MSTRG.201046.74"; exon_number "11";
chr9	StringTie	exon	128752673	128752849	1000	-	.	gene_id "MSTRG.201046"; transcript_id "MSTRG.201046.74"; exon_number "12";
chr9	StringTie	exon	128753164	128753600	1000	-	.	gene_id "MSTRG.201046"; transcript_id "MSTRG.201046.74"; exon_number "13";
chr9	StringTie	exon	128753809	128753959	1000	-	.	gene_id "MSTRG.201046"; transcript_id "MSTRG.201046.74"; exon_number "14";
chr9	StringTie	exon	128771581	128771926	1000	-	.	gene_id "MSTRG.201046"; transcript_id "MSTRG.201046.74"; exon_number "15";
chr9	StringTie	transcript	128729710	128771930	1000	-	.	gene_id "MSTRG.201046"; transcript_id "MSTRG.201046.75";
chr9	StringTie	exon	128729710	128731394	1000	-	.	gene_id "MSTRG.201046"; transcript_id "MSTRG.201046.75"; exon_number "1";
chr9	StringTie	exon	128733426	128733528	1000	-	.	gene_id "MSTRG.201046"; transcript_id "MSTRG.201046.75"; exon_number "2";
chr9	StringTie	exon	128735334	128735397	1000	-	.	gene_id "MSTRG.201046"; transcript_id "MSTRG.201046.75"; exon_number "3";
chr9	StringTie	exon	128739931	128740119	1000	-	.	gene_id "MSTRG.201046"; transcript_id "MSTRG.201046.75"; exon_number "4";
chr9	StringTie	exon	128740772	128740887	1000	-	.	gene_id "MSTRG.201046"; transcript_id "MSTRG.201046.75"; exon_number "5";
chr9	StringTie	exon	128741535	128741654	1000	-	.	gene_id "MSTRG.201046"; transcript_id "MSTRG.201046.75"; exon_number "6";
chr9	StringTie	exon	128741800	128741841	1000	-	.	gene_id "MSTRG.201046"; transcript_id "MSTRG.201046.75"; exon_number "7";
chr9	StringTie	exon	128742530	128742745	1000	-	.	gene_id "MSTRG.201046"; transcript_id "MSTRG.201046.75"; exon_number "8";
chr9	StringTie	exon	128750622	128750789	1000	-	.	gene_id "MSTRG.201046"; transcript_id "MSTRG.201046.75"; exon_number "9";
chr9	StringTie	exon	128751122	128751268	1000	-	.	gene_id "MSTRG.201046"; transcript_id "MSTRG.201046.75"; exon_number "10";
chr9	StringTie	exon	128751413	128751527	1000	-	.	gene_id "MSTRG.201046"; transcript_id "MSTRG.201046.75"; exon_number "11";
chr9	StringTie	exon	128752673	128752849	1000	-	.	gene_id "MSTRG.201046"; transcript_id "MSTRG.201046.75"; exon_number "12";
chr9	StringTie	exon	128753164	128753600	1000	-	.	gene_id "MSTRG.201046"; transcript_id "MSTRG.201046.75"; exon_number "13";
chr9	StringTie	exon	128753809	128753959	1000	-	.	gene_id "MSTRG.201046"; transcript_id "MSTRG.201046.75"; exon_number "14";
chr9	StringTie	exon	128755408	128755659	1000	-	.	gene_id "MSTRG.201046"; transcript_id "MSTRG.201046.75"; exon_number "15";
chr9	StringTie	exon	128771581	128771930	1000	-	.	gene_id "MSTRG.201046"; transcript_id "MSTRG.201046.75"; exon_number "16";
chr9	StringTie	transcript	128729712	128772493	1000	-	.	gene_id "MSTRG.201046"; transcript_id "MSTRG.201046.76";
chr9	StringTie	exon	128729712	128731390	1000	-	.	gene_id "MSTRG.201046"; transcript_id "MSTRG.201046.76"; exon_number "1";
chr9	StringTie	exon	128733426	128733528	1000	-	.	gene_id "MSTRG.201046"; transcript_id "MSTRG.201046.76"; exon_number "2";
chr9	StringTie	exon	128735334	128735431	1000	-	.	gene_id "MSTRG.201046"; transcript_id "MSTRG.201046.76"; exon_number "3";
chr9	StringTie	exon	128739931	128740119	1000	-	.	gene_id "MSTRG.201046"; transcript_id "MSTRG.201046.76"; exon_number "4";
chr9	StringTie	exon	128740772	128740887	1000	-	.	gene_id "MSTRG.201046"; transcript_id "MSTRG.201046.76"; exon_number "5";
chr9	StringTie	exon	128741535	128741654	1000	-	.	gene_id "MSTRG.201046"; transcript_id "MSTRG.201046.76"; exon_number "6";
chr9	StringTie	exon	128741800	128741841	1000	-	.	gene_id "MSTRG.201046"; transcript_id "MSTRG.201046.76"; exon_number "7";
chr9	StringTie	exon	128742530	128742745	1000	-	.	gene_id "MSTRG.201046"; transcript_id "MSTRG.201046.76"; exon_number "8";
chr9	StringTie	exon	128750616	128750789	1000	-	.	gene_id "MSTRG.201046"; transcript_id "MSTRG.201046.76"; exon_number "9";
chr9	StringTie	exon	128751122	128751268	1000	-	.	gene_id "MSTRG.201046"; transcript_id "MSTRG.201046.76"; exon_number "10";
chr9	StringTie	exon	128751413	128751527	1000	-	.	gene_id "MSTRG.201046"; transcript_id "MSTRG.201046.76"; exon_number "11";
chr9	StringTie	exon	128752673	128752849	1000	-	.	gene_id "MSTRG.201046"; transcript_id "MSTRG.201046.76"; exon_number "12";
chr9	StringTie	exon	128753164	128753600	1000	-	.	gene_id "MSTRG.201046"; transcript_id "MSTRG.201046.76"; exon_number "13";
chr9	StringTie	exon	128753809	128753959	1000	-	.	gene_id "MSTRG.201046"; transcript_id "MSTRG.201046.76"; exon_number "14";
chr9	StringTie	exon	128755408	128755659	1000	-	.	gene_id "MSTRG.201046"; transcript_id "MSTRG.201046.76"; exon_number "15";
chr9	StringTie	exon	128772352	128772493	1000	-	.	gene_id "MSTRG.201046"; transcript_id "MSTRG.201046.76"; exon_number "16";
chr9	StringTie	transcript	128729717	128772582	1000	-	.	gene_id "MSTRG.201046"; transcript_id "MSTRG.201046.77";
chr9	StringTie	exon	128729717	128731394	1000	-	.	gene_id "MSTRG.201046"; transcript_id "MSTRG.201046.77"; exon_number "1";
chr9	StringTie	exon	128733426	128733528	1000	-	.	gene_id "MSTRG.201046"; transcript_id "MSTRG.201046.77"; exon_number "2";
chr9	StringTie	exon	128735334	128735431	1000	-	.	gene_id "MSTRG.201046"; transcript_id "MSTRG.201046.77"; exon_number "3";
chr9	StringTie	exon	128739931	128740119	1000	-	.	gene_id "MSTRG.201046"; transcript_id "MSTRG.201046.77"; exon_number "4";
chr9	StringTie	exon	128740772	128740887	1000	-	.	gene_id "MSTRG.201046"; transcript_id "MSTRG.201046.77"; exon_number "5";
chr9	StringTie	exon	128741535	128741654	1000	-	.	gene_id "MSTRG.201046"; transcript_id "MSTRG.201046.77"; exon_number "6";
chr9	StringTie	exon	128741800	128741841	1000	-	.	gene_id "MSTRG.201046"; transcript_id "MSTRG.201046.77"; exon_number "7";
chr9	StringTie	exon	128742530	128742745	1000	-	.	gene_id "MSTRG.201046"; transcript_id "MSTRG.201046.77"; exon_number "8";
chr9	StringTie	exon	128750622	128750789	1000	-	.	gene_id "MSTRG.201046"; transcript_id "MSTRG.201046.77"; exon_number "9";
chr9	StringTie	exon	128751122	128751268	1000	-	.	gene_id "MSTRG.201046"; transcript_id "MSTRG.201046.77"; exon_number "10";
chr9	StringTie	exon	128751413	128751527	1000	-	.	gene_id "MSTRG.201046"; transcript_id "MSTRG.201046.77"; exon_number "11";
chr9	StringTie	exon	128752646	128752849	1000	-	.	gene_id "MSTRG.201046"; transcript_id "MSTRG.201046.77"; exon_number "12";
chr9	StringTie	exon	128753164	128753600	1000	-	.	gene_id "MSTRG.201046"; transcript_id "MSTRG.201046.77"; exon_number "13";
chr9	StringTie	exon	128753809	128753959	1000	-	.	gene_id "MSTRG.201046"; transcript_id "MSTRG.201046.77"; exon_number "14";
chr9	StringTie	exon	128755408	128755659	1000	-	.	gene_id "MSTRG.201046"; transcript_id "MSTRG.201046.77"; exon_number "15";
chr9	StringTie	exon	128772352	128772582	1000	-	.	gene_id "MSTRG.201046"; transcript_id "MSTRG.201046.77"; exon_number "16";
chr9	StringTie	transcript	128729722	128771945	1000	-	.	gene_id "MSTRG.201046"; transcript_id "MSTRG.201046.78";
chr9	StringTie	exon	128729722	128732951	1000	-	.	gene_id "MSTRG.201046"; transcript_id "MSTRG.201046.78"; exon_number "1";
chr9	StringTie	exon	128733426	128733528	1000	-	.	gene_id "MSTRG.201046"; transcript_id "MSTRG.201046.78"; exon_number "2";
chr9	StringTie	exon	128735334	128735431	1000	-	.	gene_id "MSTRG.201046"; transcript_id "MSTRG.201046.78"; exon_number "3";
chr9	StringTie	exon	128739931	128740119	1000	-	.	gene_id "MSTRG.201046"; transcript_id "MSTRG.201046.78"; exon_number "4";
chr9	StringTie	exon	128740772	128740887	1000	-	.	gene_id "MSTRG.201046"; transcript_id "MSTRG.201046.78"; exon_number "5";
chr9	StringTie	exon	128741535	128741654	1000	-	.	gene_id "MSTRG.201046"; transcript_id "MSTRG.201046.78"; exon_number "6";
chr9	StringTie	exon	128741800	128741841	1000	-	.	gene_id "MSTRG.201046"; transcript_id "MSTRG.201046.78"; exon_number "7";
chr9	StringTie	exon	128742530	128742745	1000	-	.	gene_id "MSTRG.201046"; transcript_id "MSTRG.201046.78"; exon_number "8";
chr9	StringTie	exon	128750616	128750789	1000	-	.	gene_id "MSTRG.201046"; transcript_id "MSTRG.201046.78"; exon_number "9";
chr9	StringTie	exon	128751122	128751268	1000	-	.	gene_id "MSTRG.201046"; transcript_id "MSTRG.201046.78"; exon_number "10";
chr9	StringTie	exon	128751413	128751527	1000	-	.	gene_id "MSTRG.201046"; transcript_id "MSTRG.201046.78"; exon_number "11";
chr9	StringTie	exon	128752673	128752849	1000	-	.	gene_id "MSTRG.201046"; transcript_id "MSTRG.201046.78"; exon_number "12";
chr9	StringTie	exon	128753164	128753600	1000	-	.	gene_id "MSTRG.201046"; transcript_id "MSTRG.201046.78"; exon_number "13";
chr9	StringTie	exon	128753809	128753959	1000	-	.	gene_id "MSTRG.201046"; transcript_id "MSTRG.201046.78"; exon_number "14";
chr9	StringTie	exon	128755408	128755659	1000	-	.	gene_id "MSTRG.201046"; transcript_id "MSTRG.201046.78"; exon_number "15";
chr9	StringTie	exon	128771815	128771945	1000	-	.	gene_id "MSTRG.201046"; transcript_id "MSTRG.201046.78"; exon_number "16";
chr9	StringTie	transcript	128729727	128771982	1000	-	.	gene_id "MSTRG.201046"; transcript_id "MSTRG.201046.79";
chr9	StringTie	exon	128729727	128731394	1000	-	.	gene_id "MSTRG.201046"; transcript_id "MSTRG.201046.79"; exon_number "1";
chr9	StringTie	exon	128733426	128733528	1000	-	.	gene_id "MSTRG.201046"; transcript_id "MSTRG.201046.79"; exon_number "2";
chr9	StringTie	exon	128735334	128735431	1000	-	.	gene_id "MSTRG.201046"; transcript_id "MSTRG.201046.79"; exon_number "3";
chr9	StringTie	exon	128739931	128740119	1000	-	.	gene_id "MSTRG.201046"; transcript_id "MSTRG.201046.79"; exon_number "4";
chr9	StringTie	exon	128740772	128740887	1000	-	.	gene_id "MSTRG.201046"; transcript_id "MSTRG.201046.79"; exon_number "5";
chr9	StringTie	exon	128741535	128741654	1000	-	.	gene_id "MSTRG.201046"; transcript_id "MSTRG.201046.79"; exon_number "6";
chr9	StringTie	exon	128741800	128741841	1000	-	.	gene_id "MSTRG.201046"; transcript_id "MSTRG.201046.79"; exon_number "7";
chr9	StringTie	exon	128742530	128742745	1000	-	.	gene_id "MSTRG.201046"; transcript_id "MSTRG.201046.79"; exon_number "8";
chr9	StringTie	exon	128750616	128750789	1000	-	.	gene_id "MSTRG.201046"; transcript_id "MSTRG.201046.79"; exon_number "9";
chr9	StringTie	exon	128751122	128751263	1000	-	.	gene_id "MSTRG.201046"; transcript_id "MSTRG.201046.79"; exon_number "10";
chr9	StringTie	exon	128751413	128751527	1000	-	.	gene_id "MSTRG.201046"; transcript_id "MSTRG.201046.79"; exon_number "11";
chr9	StringTie	exon	128752673	128752849	1000	-	.	gene_id "MSTRG.201046"; transcript_id "MSTRG.201046.79"; exon_number "12";
chr9	StringTie	exon	128753164	128753600	1000	-	.	gene_id "MSTRG.201046"; transcript_id "MSTRG.201046.79"; exon_number "13";
chr9	StringTie	exon	128753809	128753959	1000	-	.	gene_id "MSTRG.201046"; transcript_id "MSTRG.201046.79"; exon_number "14";
chr9	StringTie	exon	128755408	128755659	1000	-	.	gene_id "MSTRG.201046"; transcript_id "MSTRG.201046.79"; exon_number "15";
chr9	StringTie	exon	128771581	128771982	1000	-	.	gene_id "MSTRG.201046"; transcript_id "MSTRG.201046.79"; exon_number "16";
chr9	StringTie	transcript	128720849	128724239	1000	-	.	gene_id "MSTRG.201046"; transcript_id "MSTRG.201046.8";
chr9	StringTie	exon	128720849	128721502	1000	-	.	gene_id "MSTRG.201046"; transcript_id "MSTRG.201046.8"; exon_number "1";
chr9	StringTie	exon	128721651	128721817	1000	-	.	gene_id "MSTRG.201046"; transcript_id "MSTRG.201046.8"; exon_number "2";
chr9	StringTie	exon	128722009	128722086	1000	-	.	gene_id "MSTRG.201046"; transcript_id "MSTRG.201046.8"; exon_number "3";
chr9	StringTie	exon	128722438	128722739	1000	-	.	gene_id "MSTRG.201046"; transcript_id "MSTRG.201046.8"; exon_number "4";
chr9	StringTie	exon	128723994	128724239	1000	-	.	gene_id "MSTRG.201046"; transcript_id "MSTRG.201046.8"; exon_number "5";
chr9	StringTie	transcript	128729727	128771961	1000	-	.	gene_id "MSTRG.201046"; transcript_id "MSTRG.201046.80";
chr9	StringTie	exon	128729727	128731394	1000	-	.	gene_id "MSTRG.201046"; transcript_id "MSTRG.201046.80"; exon_number "1";
chr9	StringTie	exon	128733426	128733528	1000	-	.	gene_id "MSTRG.201046"; transcript_id "MSTRG.201046.80"; exon_number "2";
chr9	StringTie	exon	128735334	128735431	1000	-	.	gene_id "MSTRG.201046"; transcript_id "MSTRG.201046.80"; exon_number "3";
chr9	StringTie	exon	128740772	128740887	1000	-	.	gene_id "MSTRG.201046"; transcript_id "MSTRG.201046.80"; exon_number "4";
chr9	StringTie	exon	128741535	128741654	1000	-	.	gene_id "MSTRG.201046"; transcript_id "MSTRG.201046.80"; exon_number "5";
chr9	StringTie	exon	128741800	128741841	1000	-	.	gene_id "MSTRG.201046"; transcript_id "MSTRG.201046.80"; exon_number "6";
chr9	StringTie	exon	128742530	128742745	1000	-	.	gene_id "MSTRG.201046"; transcript_id "MSTRG.201046.80"; exon_number "7";
chr9	StringTie	exon	128750622	128750789	1000	-	.	gene_id "MSTRG.201046"; transcript_id "MSTRG.201046.80"; exon_number "8";
chr9	StringTie	exon	128751122	128751527	1000	-	.	gene_id "MSTRG.201046"; transcript_id "MSTRG.201046.80"; exon_number "9";
chr9	StringTie	exon	128752673	128752849	1000	-	.	gene_id "MSTRG.201046"; transcript_id "MSTRG.201046.80"; exon_number "10";
chr9	StringTie	exon	128753164	128753600	1000	-	.	gene_id "MSTRG.201046"; transcript_id "MSTRG.201046.80"; exon_number "11";
chr9	StringTie	exon	128753809	128753959	1000	-	.	gene_id "MSTRG.201046"; transcript_id "MSTRG.201046.80"; exon_number "12";
chr9	StringTie	exon	128771581	128771961	1000	-	.	gene_id "MSTRG.201046"; transcript_id "MSTRG.201046.80"; exon_number "13";
chr9	StringTie	transcript	128729730	128772445	1000	-	.	gene_id "MSTRG.201046"; transcript_id "MSTRG.201046.81";
chr9	StringTie	exon	128729730	128731390	1000	-	.	gene_id "MSTRG.201046"; transcript_id "MSTRG.201046.81"; exon_number "1";
chr9	StringTie	exon	128733426	128733528	1000	-	.	gene_id "MSTRG.201046"; transcript_id "MSTRG.201046.81"; exon_number "2";
chr9	StringTie	exon	128735334	128735431	1000	-	.	gene_id "MSTRG.201046"; transcript_id "MSTRG.201046.81"; exon_number "3";
chr9	StringTie	exon	128739931	128740119	1000	-	.	gene_id "MSTRG.201046"; transcript_id "MSTRG.201046.81"; exon_number "4";
chr9	StringTie	exon	128740772	128740887	1000	-	.	gene_id "MSTRG.201046"; transcript_id "MSTRG.201046.81"; exon_number "5";
chr9	StringTie	exon	128741535	128741654	1000	-	.	gene_id "MSTRG.201046"; transcript_id "MSTRG.201046.81"; exon_number "6";
chr9	StringTie	exon	128741800	128741841	1000	-	.	gene_id "MSTRG.201046"; transcript_id "MSTRG.201046.81"; exon_number "7";
chr9	StringTie	exon	128742530	128742745	1000	-	.	gene_id "MSTRG.201046"; transcript_id "MSTRG.201046.81"; exon_number "8";
chr9	StringTie	exon	128750616	128750789	1000	-	.	gene_id "MSTRG.201046"; transcript_id "MSTRG.201046.81"; exon_number "9";
chr9	StringTie	exon	128751122	128751268	1000	-	.	gene_id "MSTRG.201046"; transcript_id "MSTRG.201046.81"; exon_number "10";
chr9	StringTie	exon	128751413	128751527	1000	-	.	gene_id "MSTRG.201046"; transcript_id "MSTRG.201046.81"; exon_number "11";
chr9	StringTie	exon	128752673	128752849	1000	-	.	gene_id "MSTRG.201046"; transcript_id "MSTRG.201046.81"; exon_number "12";
chr9	StringTie	exon	128753164	128753287	1000	-	.	gene_id "MSTRG.201046"; transcript_id "MSTRG.201046.81"; exon_number "13";
chr9	StringTie	exon	128753421	128753600	1000	-	.	gene_id "MSTRG.201046"; transcript_id "MSTRG.201046.81"; exon_number "14";
chr9	StringTie	exon	128753809	128753959	1000	-	.	gene_id "MSTRG.201046"; transcript_id "MSTRG.201046.81"; exon_number "15";
chr9	StringTie	exon	128755408	128755659	1000	-	.	gene_id "MSTRG.201046"; transcript_id "MSTRG.201046.81"; exon_number "16";
chr9	StringTie	exon	128772352	128772445	1000	-	.	gene_id "MSTRG.201046"; transcript_id "MSTRG.201046.81"; exon_number "17";
chr9	StringTie	transcript	128729745	128771935	1000	-	.	gene_id "MSTRG.201046"; transcript_id "MSTRG.201046.82";
chr9	StringTie	exon	128729745	128731394	1000	-	.	gene_id "MSTRG.201046"; transcript_id "MSTRG.201046.82"; exon_number "1";
chr9	StringTie	exon	128733426	128733528	1000	-	.	gene_id "MSTRG.201046"; transcript_id "MSTRG.201046.82"; exon_number "2";
chr9	StringTie	exon	128735334	128735431	1000	-	.	gene_id "MSTRG.201046"; transcript_id "MSTRG.201046.82"; exon_number "3";
chr9	StringTie	exon	128739888	128740119	1000	-	.	gene_id "MSTRG.201046"; transcript_id "MSTRG.201046.82"; exon_number "4";
chr9	StringTie	exon	128740772	128740887	1000	-	.	gene_id "MSTRG.201046"; transcript_id "MSTRG.201046.82"; exon_number "5";
chr9	StringTie	exon	128741535	128741654	1000	-	.	gene_id "MSTRG.201046"; transcript_id "MSTRG.201046.82"; exon_number "6";
chr9	StringTie	exon	128741800	128741841	1000	-	.	gene_id "MSTRG.201046"; transcript_id "MSTRG.201046.82"; exon_number "7";
chr9	StringTie	exon	128742530	128742745	1000	-	.	gene_id "MSTRG.201046"; transcript_id "MSTRG.201046.82"; exon_number "8";
chr9	StringTie	exon	128750622	128750789	1000	-	.	gene_id "MSTRG.201046"; transcript_id "MSTRG.201046.82"; exon_number "9";
chr9	StringTie	exon	128751122	128751268	1000	-	.	gene_id "MSTRG.201046"; transcript_id "MSTRG.201046.82"; exon_number "10";
chr9	StringTie	exon	128751413	128751527	1000	-	.	gene_id "MSTRG.201046"; transcript_id "MSTRG.201046.82"; exon_number "11";
chr9	StringTie	exon	128752673	128752849	1000	-	.	gene_id "MSTRG.201046"; transcript_id "MSTRG.201046.82"; exon_number "12";
chr9	StringTie	exon	128753164	128753600	1000	-	.	gene_id "MSTRG.201046"; transcript_id "MSTRG.201046.82"; exon_number "13";
chr9	StringTie	exon	128753809	128753959	1000	-	.	gene_id "MSTRG.201046"; transcript_id "MSTRG.201046.82"; exon_number "14";
chr9	StringTie	exon	128755408	128755659	1000	-	.	gene_id "MSTRG.201046"; transcript_id "MSTRG.201046.82"; exon_number "15";
chr9	StringTie	exon	128771815	128771935	1000	-	.	gene_id "MSTRG.201046"; transcript_id "MSTRG.201046.82"; exon_number "16";
chr9	StringTie	transcript	128729745	128772486	1000	-	.	gene_id "MSTRG.201046"; transcript_id "MSTRG.201046.83";
chr9	StringTie	exon	128729745	128731394	1000	-	.	gene_id "MSTRG.201046"; transcript_id "MSTRG.201046.83"; exon_number "1";
chr9	StringTie	exon	128733426	128733528	1000	-	.	gene_id "MSTRG.201046"; transcript_id "MSTRG.201046.83"; exon_number "2";
chr9	StringTie	exon	128735334	128735431	1000	-	.	gene_id "MSTRG.201046"; transcript_id "MSTRG.201046.83"; exon_number "3";
chr9	StringTie	exon	128739931	128740119	1000	-	.	gene_id "MSTRG.201046"; transcript_id "MSTRG.201046.83"; exon_number "4";
chr9	StringTie	exon	128740772	128740887	1000	-	.	gene_id "MSTRG.201046"; transcript_id "MSTRG.201046.83"; exon_number "5";
chr9	StringTie	exon	128741535	128741654	1000	-	.	gene_id "MSTRG.201046"; transcript_id "MSTRG.201046.83"; exon_number "6";
chr9	StringTie	exon	128741800	128741841	1000	-	.	gene_id "MSTRG.201046"; transcript_id "MSTRG.201046.83"; exon_number "7";
chr9	StringTie	exon	128742530	128742745	1000	-	.	gene_id "MSTRG.201046"; transcript_id "MSTRG.201046.83"; exon_number "8";
chr9	StringTie	exon	128750622	128750789	1000	-	.	gene_id "MSTRG.201046"; transcript_id "MSTRG.201046.83"; exon_number "9";
chr9	StringTie	exon	128751122	128751268	1000	-	.	gene_id "MSTRG.201046"; transcript_id "MSTRG.201046.83"; exon_number "10";
chr9	StringTie	exon	128751413	128751527	1000	-	.	gene_id "MSTRG.201046"; transcript_id "MSTRG.201046.83"; exon_number "11";
chr9	StringTie	exon	128752673	128752849	1000	-	.	gene_id "MSTRG.201046"; transcript_id "MSTRG.201046.83"; exon_number "12";
chr9	StringTie	exon	128753164	128753600	1000	-	.	gene_id "MSTRG.201046"; transcript_id "MSTRG.201046.83"; exon_number "13";
chr9	StringTie	exon	128753809	128753959	1000	-	.	gene_id "MSTRG.201046"; transcript_id "MSTRG.201046.83"; exon_number "14";
chr9	StringTie	exon	128755408	128755655	1000	-	.	gene_id "MSTRG.201046"; transcript_id "MSTRG.201046.83"; exon_number "15";
chr9	StringTie	exon	128772352	128772486	1000	-	.	gene_id "MSTRG.201046"; transcript_id "MSTRG.201046.83"; exon_number "16";
chr9	StringTie	transcript	128729746	128771921	1000	-	.	gene_id "MSTRG.201046"; transcript_id "MSTRG.201046.84";
chr9	StringTie	exon	128729746	128732951	1000	-	.	gene_id "MSTRG.201046"; transcript_id "MSTRG.201046.84"; exon_number "1";
chr9	StringTie	exon	128733426	128733528	1000	-	.	gene_id "MSTRG.201046"; transcript_id "MSTRG.201046.84"; exon_number "2";
chr9	StringTie	exon	128735334	128735431	1000	-	.	gene_id "MSTRG.201046"; transcript_id "MSTRG.201046.84"; exon_number "3";
chr9	StringTie	exon	128739931	128740119	1000	-	.	gene_id "MSTRG.201046"; transcript_id "MSTRG.201046.84"; exon_number "4";
chr9	StringTie	exon	128740772	128740887	1000	-	.	gene_id "MSTRG.201046"; transcript_id "MSTRG.201046.84"; exon_number "5";
chr9	StringTie	exon	128741535	128741654	1000	-	.	gene_id "MSTRG.201046"; transcript_id "MSTRG.201046.84"; exon_number "6";
chr9	StringTie	exon	128741800	128741841	1000	-	.	gene_id "MSTRG.201046"; transcript_id "MSTRG.201046.84"; exon_number "7";
chr9	StringTie	exon	128742530	128742745	1000	-	.	gene_id "MSTRG.201046"; transcript_id "MSTRG.201046.84"; exon_number "8";
chr9	StringTie	exon	128750622	128750789	1000	-	.	gene_id "MSTRG.201046"; transcript_id "MSTRG.201046.84"; exon_number "9";
chr9	StringTie	exon	128751122	128751268	1000	-	.	gene_id "MSTRG.201046"; transcript_id "MSTRG.201046.84"; exon_number "10";
chr9	StringTie	exon	128751413	128751527	1000	-	.	gene_id "MSTRG.201046"; transcript_id "MSTRG.201046.84"; exon_number "11";
chr9	StringTie	exon	128752673	128752849	1000	-	.	gene_id "MSTRG.201046"; transcript_id "MSTRG.201046.84"; exon_number "12";
chr9	StringTie	exon	128753164	128753600	1000	-	.	gene_id "MSTRG.201046"; transcript_id "MSTRG.201046.84"; exon_number "13";
chr9	StringTie	exon	128753809	128753959	1000	-	.	gene_id "MSTRG.201046"; transcript_id "MSTRG.201046.84"; exon_number "14";
chr9	StringTie	exon	128755408	128755659	1000	-	.	gene_id "MSTRG.201046"; transcript_id "MSTRG.201046.84"; exon_number "15";
chr9	StringTie	exon	128771158	128771921	1000	-	.	gene_id "MSTRG.201046"; transcript_id "MSTRG.201046.84"; exon_number "16";
chr9	StringTie	transcript	128729757	128772468	1000	-	.	gene_id "MSTRG.201046"; transcript_id "MSTRG.201046.85";
chr9	StringTie	exon	128729757	128731394	1000	-	.	gene_id "MSTRG.201046"; transcript_id "MSTRG.201046.85"; exon_number "1";
chr9	StringTie	exon	128733426	128733528	1000	-	.	gene_id "MSTRG.201046"; transcript_id "MSTRG.201046.85"; exon_number "2";
chr9	StringTie	exon	128735334	128735431	1000	-	.	gene_id "MSTRG.201046"; transcript_id "MSTRG.201046.85"; exon_number "3";
chr9	StringTie	exon	128740772	128740887	1000	-	.	gene_id "MSTRG.201046"; transcript_id "MSTRG.201046.85"; exon_number "4";
chr9	StringTie	exon	128741535	128741654	1000	-	.	gene_id "MSTRG.201046"; transcript_id "MSTRG.201046.85"; exon_number "5";
chr9	StringTie	exon	128741800	128741841	1000	-	.	gene_id "MSTRG.201046"; transcript_id "MSTRG.201046.85"; exon_number "6";
chr9	StringTie	exon	128742530	128742745	1000	-	.	gene_id "MSTRG.201046"; transcript_id "MSTRG.201046.85"; exon_number "7";
chr9	StringTie	exon	128750622	128750789	1000	-	.	gene_id "MSTRG.201046"; transcript_id "MSTRG.201046.85"; exon_number "8";
chr9	StringTie	exon	128751122	128751268	1000	-	.	gene_id "MSTRG.201046"; transcript_id "MSTRG.201046.85"; exon_number "9";
chr9	StringTie	exon	128751413	128751527	1000	-	.	gene_id "MSTRG.201046"; transcript_id "MSTRG.201046.85"; exon_number "10";
chr9	StringTie	exon	128752673	128752849	1000	-	.	gene_id "MSTRG.201046"; transcript_id "MSTRG.201046.85"; exon_number "11";
chr9	StringTie	exon	128753164	128753600	1000	-	.	gene_id "MSTRG.201046"; transcript_id "MSTRG.201046.85"; exon_number "12";
chr9	StringTie	exon	128753809	128753959	1000	-	.	gene_id "MSTRG.201046"; transcript_id "MSTRG.201046.85"; exon_number "13";
chr9	StringTie	exon	128755408	128755659	1000	-	.	gene_id "MSTRG.201046"; transcript_id "MSTRG.201046.85"; exon_number "14";
chr9	StringTie	exon	128771815	128771913	1000	-	.	gene_id "MSTRG.201046"; transcript_id "MSTRG.201046.85"; exon_number "15";
chr9	StringTie	exon	128772352	128772468	1000	-	.	gene_id "MSTRG.201046"; transcript_id "MSTRG.201046.85"; exon_number "16";
chr9	StringTie	transcript	128729760	128772256	1000	-	.	gene_id "MSTRG.201046"; transcript_id "MSTRG.201046.86";
chr9	StringTie	exon	128729760	128731394	1000	-	.	gene_id "MSTRG.201046"; transcript_id "MSTRG.201046.86"; exon_number "1";
chr9	StringTie	exon	128733426	128733528	1000	-	.	gene_id "MSTRG.201046"; transcript_id "MSTRG.201046.86"; exon_number "2";
chr9	StringTie	exon	128735334	128735431	1000	-	.	gene_id "MSTRG.201046"; transcript_id "MSTRG.201046.86"; exon_number "3";
chr9	StringTie	exon	128739931	128740119	1000	-	.	gene_id "MSTRG.201046"; transcript_id "MSTRG.201046.86"; exon_number "4";
chr9	StringTie	exon	128740772	128740887	1000	-	.	gene_id "MSTRG.201046"; transcript_id "MSTRG.201046.86"; exon_number "5";
chr9	StringTie	exon	128741535	128741654	1000	-	.	gene_id "MSTRG.201046"; transcript_id "MSTRG.201046.86"; exon_number "6";
chr9	StringTie	exon	128741800	128741841	1000	-	.	gene_id "MSTRG.201046"; transcript_id "MSTRG.201046.86"; exon_number "7";
chr9	StringTie	exon	128742530	128742745	1000	-	.	gene_id "MSTRG.201046"; transcript_id "MSTRG.201046.86"; exon_number "8";
chr9	StringTie	exon	128750622	128750789	1000	-	.	gene_id "MSTRG.201046"; transcript_id "MSTRG.201046.86"; exon_number "9";
chr9	StringTie	exon	128751122	128751268	1000	-	.	gene_id "MSTRG.201046"; transcript_id "MSTRG.201046.86"; exon_number "10";
chr9	StringTie	exon	128751413	128751527	1000	-	.	gene_id "MSTRG.201046"; transcript_id "MSTRG.201046.86"; exon_number "11";
chr9	StringTie	exon	128752673	128752849	1000	-	.	gene_id "MSTRG.201046"; transcript_id "MSTRG.201046.86"; exon_number "12";
chr9	StringTie	exon	128753164	128753600	1000	-	.	gene_id "MSTRG.201046"; transcript_id "MSTRG.201046.86"; exon_number "13";
chr9	StringTie	exon	128753809	128753959	1000	-	.	gene_id "MSTRG.201046"; transcript_id "MSTRG.201046.86"; exon_number "14";
chr9	StringTie	exon	128755408	128755655	1000	-	.	gene_id "MSTRG.201046"; transcript_id "MSTRG.201046.86"; exon_number "15";
chr9	StringTie	exon	128771581	128772256	1000	-	.	gene_id "MSTRG.201046"; transcript_id "MSTRG.201046.86"; exon_number "16";
chr9	StringTie	transcript	128729760	128772568	1000	-	.	gene_id "MSTRG.201046"; transcript_id "MSTRG.201046.87";
chr9	StringTie	exon	128729760	128732951	1000	-	.	gene_id "MSTRG.201046"; transcript_id "MSTRG.201046.87"; exon_number "1";
chr9	StringTie	exon	128733426	128733528	1000	-	.	gene_id "MSTRG.201046"; transcript_id "MSTRG.201046.87"; exon_number "2";
chr9	StringTie	exon	128735334	128735431	1000	-	.	gene_id "MSTRG.201046"; transcript_id "MSTRG.201046.87"; exon_number "3";
chr9	StringTie	exon	128739931	128740119	1000	-	.	gene_id "MSTRG.201046"; transcript_id "MSTRG.201046.87"; exon_number "4";
chr9	StringTie	exon	128740772	128740887	1000	-	.	gene_id "MSTRG.201046"; transcript_id "MSTRG.201046.87"; exon_number "5";
chr9	StringTie	exon	128741535	128741654	1000	-	.	gene_id "MSTRG.201046"; transcript_id "MSTRG.201046.87"; exon_number "6";
chr9	StringTie	exon	128741800	128741841	1000	-	.	gene_id "MSTRG.201046"; transcript_id "MSTRG.201046.87"; exon_number "7";
chr9	StringTie	exon	128742530	128742745	1000	-	.	gene_id "MSTRG.201046"; transcript_id "MSTRG.201046.87"; exon_number "8";
chr9	StringTie	exon	128750622	128750789	1000	-	.	gene_id "MSTRG.201046"; transcript_id "MSTRG.201046.87"; exon_number "9";
chr9	StringTie	exon	128751122	128751268	1000	-	.	gene_id "MSTRG.201046"; transcript_id "MSTRG.201046.87"; exon_number "10";
chr9	StringTie	exon	128751413	128751527	1000	-	.	gene_id "MSTRG.201046"; transcript_id "MSTRG.201046.87"; exon_number "11";
chr9	StringTie	exon	128752673	128752849	1000	-	.	gene_id "MSTRG.201046"; transcript_id "MSTRG.201046.87"; exon_number "12";
chr9	StringTie	exon	128753164	128753600	1000	-	.	gene_id "MSTRG.201046"; transcript_id "MSTRG.201046.87"; exon_number "13";
chr9	StringTie	exon	128753809	128753959	1000	-	.	gene_id "MSTRG.201046"; transcript_id "MSTRG.201046.87"; exon_number "14";
chr9	StringTie	exon	128755408	128755659	1000	-	.	gene_id "MSTRG.201046"; transcript_id "MSTRG.201046.87"; exon_number "15";
chr9	StringTie	exon	128772352	128772568	1000	-	.	gene_id "MSTRG.201046"; transcript_id "MSTRG.201046.87"; exon_number "16";
chr9	StringTie	transcript	128729764	128771927	1000	-	.	gene_id "MSTRG.201046"; transcript_id "MSTRG.201046.88";
chr9	StringTie	exon	128729764	128731394	1000	-	.	gene_id "MSTRG.201046"; transcript_id "MSTRG.201046.88"; exon_number "1";
chr9	StringTie	exon	128733426	128733528	1000	-	.	gene_id "MSTRG.201046"; transcript_id "MSTRG.201046.88"; exon_number "2";
chr9	StringTie	exon	128735334	128735431	1000	-	.	gene_id "MSTRG.201046"; transcript_id "MSTRG.201046.88"; exon_number "3";
chr9	StringTie	exon	128739931	128740119	1000	-	.	gene_id "MSTRG.201046"; transcript_id "MSTRG.201046.88"; exon_number "4";
chr9	StringTie	exon	128740772	128740887	1000	-	.	gene_id "MSTRG.201046"; transcript_id "MSTRG.201046.88"; exon_number "5";
chr9	StringTie	exon	128741535	128741654	1000	-	.	gene_id "MSTRG.201046"; transcript_id "MSTRG.201046.88"; exon_number "6";
chr9	StringTie	exon	128741800	128741841	1000	-	.	gene_id "MSTRG.201046"; transcript_id "MSTRG.201046.88"; exon_number "7";
chr9	StringTie	exon	128742530	128742739	1000	-	.	gene_id "MSTRG.201046"; transcript_id "MSTRG.201046.88"; exon_number "8";
chr9	StringTie	exon	128750616	128750789	1000	-	.	gene_id "MSTRG.201046"; transcript_id "MSTRG.201046.88"; exon_number "9";
chr9	StringTie	exon	128751122	128751268	1000	-	.	gene_id "MSTRG.201046"; transcript_id "MSTRG.201046.88"; exon_number "10";
chr9	StringTie	exon	128751413	128751527	1000	-	.	gene_id "MSTRG.201046"; transcript_id "MSTRG.201046.88"; exon_number "11";
chr9	StringTie	exon	128752646	128752849	1000	-	.	gene_id "MSTRG.201046"; transcript_id "MSTRG.201046.88"; exon_number "12";
chr9	StringTie	exon	128753164	128753600	1000	-	.	gene_id "MSTRG.201046"; transcript_id "MSTRG.201046.88"; exon_number "13";
chr9	StringTie	exon	128753809	128753959	1000	-	.	gene_id "MSTRG.201046"; transcript_id "MSTRG.201046.88"; exon_number "14";
chr9	StringTie	exon	128755408	128755659	1000	-	.	gene_id "MSTRG.201046"; transcript_id "MSTRG.201046.88"; exon_number "15";
chr9	StringTie	exon	128771815	128771927	1000	-	.	gene_id "MSTRG.201046"; transcript_id "MSTRG.201046.88"; exon_number "16";
chr9	StringTie	transcript	128729764	128772414	1000	-	.	gene_id "MSTRG.201046"; transcript_id "MSTRG.201046.89";
chr9	StringTie	exon	128729764	128731394	1000	-	.	gene_id "MSTRG.201046"; transcript_id "MSTRG.201046.89"; exon_number "1";
chr9	StringTie	exon	128733426	128733528	1000	-	.	gene_id "MSTRG.201046"; transcript_id "MSTRG.201046.89"; exon_number "2";
chr9	StringTie	exon	128735334	128735397	1000	-	.	gene_id "MSTRG.201046"; transcript_id "MSTRG.201046.89"; exon_number "3";
chr9	StringTie	exon	128739931	128740119	1000	-	.	gene_id "MSTRG.201046"; transcript_id "MSTRG.201046.89"; exon_number "4";
chr9	StringTie	exon	128740772	128740887	1000	-	.	gene_id "MSTRG.201046"; transcript_id "MSTRG.201046.89"; exon_number "5";
chr9	StringTie	exon	128741535	128741654	1000	-	.	gene_id "MSTRG.201046"; transcript_id "MSTRG.201046.89"; exon_number "6";
chr9	StringTie	exon	128741800	128741841	1000	-	.	gene_id "MSTRG.201046"; transcript_id "MSTRG.201046.89"; exon_number "7";
chr9	StringTie	exon	128742530	128742745	1000	-	.	gene_id "MSTRG.201046"; transcript_id "MSTRG.201046.89"; exon_number "8";
chr9	StringTie	exon	128750616	128750789	1000	-	.	gene_id "MSTRG.201046"; transcript_id "MSTRG.201046.89"; exon_number "9";
chr9	StringTie	exon	128751122	128751268	1000	-	.	gene_id "MSTRG.201046"; transcript_id "MSTRG.201046.89"; exon_number "10";
chr9	StringTie	exon	128751413	128751527	1000	-	.	gene_id "MSTRG.201046"; transcript_id "MSTRG.201046.89"; exon_number "11";
chr9	StringTie	exon	128752673	128752849	1000	-	.	gene_id "MSTRG.201046"; transcript_id "MSTRG.201046.89"; exon_number "12";
chr9	StringTie	exon	128753164	128753600	1000	-	.	gene_id "MSTRG.201046"; transcript_id "MSTRG.201046.89"; exon_number "13";
chr9	StringTie	exon	128753809	128753959	1000	-	.	gene_id "MSTRG.201046"; transcript_id "MSTRG.201046.89"; exon_number "14";
chr9	StringTie	exon	128755408	128755659	1000	-	.	gene_id "MSTRG.201046"; transcript_id "MSTRG.201046.89"; exon_number "15";
chr9	StringTie	exon	128772352	128772414	1000	-	.	gene_id "MSTRG.201046"; transcript_id "MSTRG.201046.89"; exon_number "16";
chr9	StringTie	transcript	128720853	128724178	1000	-	.	gene_id "MSTRG.201046"; transcript_id "MSTRG.201046.9";
chr9	StringTie	exon	128720853	128721502	1000	-	.	gene_id "MSTRG.201046"; transcript_id "MSTRG.201046.9"; exon_number "1";
chr9	StringTie	exon	128721651	128721814	1000	-	.	gene_id "MSTRG.201046"; transcript_id "MSTRG.201046.9"; exon_number "2";
chr9	StringTie	exon	128722009	128722083	1000	-	.	gene_id "MSTRG.201046"; transcript_id "MSTRG.201046.9"; exon_number "3";
chr9	StringTie	exon	128722438	128722574	1000	-	.	gene_id "MSTRG.201046"; transcript_id "MSTRG.201046.9"; exon_number "4";
chr9	StringTie	exon	128723994	128724178	1000	-	.	gene_id "MSTRG.201046"; transcript_id "MSTRG.201046.9"; exon_number "5";
chr9	StringTie	transcript	128729765	128772477	1000	-	.	gene_id "MSTRG.201046"; transcript_id "MSTRG.201046.90";
chr9	StringTie	exon	128729765	128731394	1000	-	.	gene_id "MSTRG.201046"; transcript_id "MSTRG.201046.90"; exon_number "1";
chr9	StringTie	exon	128733426	128733528	1000	-	.	gene_id "MSTRG.201046"; transcript_id "MSTRG.201046.90"; exon_number "2";
chr9	StringTie	exon	128735334	128735431	1000	-	.	gene_id "MSTRG.201046"; transcript_id "MSTRG.201046.90"; exon_number "3";
chr9	StringTie	exon	128740772	128740887	1000	-	.	gene_id "MSTRG.201046"; transcript_id "MSTRG.201046.90"; exon_number "4";
chr9	StringTie	exon	128741535	128741654	1000	-	.	gene_id "MSTRG.201046"; transcript_id "MSTRG.201046.90"; exon_number "5";
chr9	StringTie	exon	128741800	128741841	1000	-	.	gene_id "MSTRG.201046"; transcript_id "MSTRG.201046.90"; exon_number "6";
chr9	StringTie	exon	128742530	128742745	1000	-	.	gene_id "MSTRG.201046"; transcript_id "MSTRG.201046.90"; exon_number "7";
chr9	StringTie	exon	128750622	128750789	1000	-	.	gene_id "MSTRG.201046"; transcript_id "MSTRG.201046.90"; exon_number "8";
chr9	StringTie	exon	128751122	128751268	1000	-	.	gene_id "MSTRG.201046"; transcript_id "MSTRG.201046.90"; exon_number "9";
chr9	StringTie	exon	128751413	128751527	1000	-	.	gene_id "MSTRG.201046"; transcript_id "MSTRG.201046.90"; exon_number "10";
chr9	StringTie	exon	128752673	128752849	1000	-	.	gene_id "MSTRG.201046"; transcript_id "MSTRG.201046.90"; exon_number "11";
chr9	StringTie	exon	128753164	128753600	1000	-	.	gene_id "MSTRG.201046"; transcript_id "MSTRG.201046.90"; exon_number "12";
chr9	StringTie	exon	128753809	128753959	1000	-	.	gene_id "MSTRG.201046"; transcript_id "MSTRG.201046.90"; exon_number "13";
chr9	StringTie	exon	128755408	128755655	1000	-	.	gene_id "MSTRG.201046"; transcript_id "MSTRG.201046.90"; exon_number "14";
chr9	StringTie	exon	128772352	128772477	1000	-	.	gene_id "MSTRG.201046"; transcript_id "MSTRG.201046.90"; exon_number "15";
chr9	StringTie	transcript	128729768	128772538	1000	-	.	gene_id "MSTRG.201046"; transcript_id "MSTRG.201046.91";
chr9	StringTie	exon	128729768	128731390	1000	-	.	gene_id "MSTRG.201046"; transcript_id "MSTRG.201046.91"; exon_number "1";
chr9	StringTie	exon	128733426	128733528	1000	-	.	gene_id "MSTRG.201046"; transcript_id "MSTRG.201046.91"; exon_number "2";
chr9	StringTie	exon	128735334	128735431	1000	-	.	gene_id "MSTRG.201046"; transcript_id "MSTRG.201046.91"; exon_number "3";
chr9	StringTie	exon	128739931	128740119	1000	-	.	gene_id "MSTRG.201046"; transcript_id "MSTRG.201046.91"; exon_number "4";
chr9	StringTie	exon	128740772	128740887	1000	-	.	gene_id "MSTRG.201046"; transcript_id "MSTRG.201046.91"; exon_number "5";
chr9	StringTie	exon	128741535	128741654	1000	-	.	gene_id "MSTRG.201046"; transcript_id "MSTRG.201046.91"; exon_number "6";
chr9	StringTie	exon	128741800	128741841	1000	-	.	gene_id "MSTRG.201046"; transcript_id "MSTRG.201046.91"; exon_number "7";
chr9	StringTie	exon	128742530	128742745	1000	-	.	gene_id "MSTRG.201046"; transcript_id "MSTRG.201046.91"; exon_number "8";
chr9	StringTie	exon	128750622	128750789	1000	-	.	gene_id "MSTRG.201046"; transcript_id "MSTRG.201046.91"; exon_number "9";
chr9	StringTie	exon	128751122	128751268	1000	-	.	gene_id "MSTRG.201046"; transcript_id "MSTRG.201046.91"; exon_number "10";
chr9	StringTie	exon	128751413	128751527	1000	-	.	gene_id "MSTRG.201046"; transcript_id "MSTRG.201046.91"; exon_number "11";
chr9	StringTie	exon	128752673	128752849	1000	-	.	gene_id "MSTRG.201046"; transcript_id "MSTRG.201046.91"; exon_number "12";
chr9	StringTie	exon	128753164	128753600	1000	-	.	gene_id "MSTRG.201046"; transcript_id "MSTRG.201046.91"; exon_number "13";
chr9	StringTie	exon	128753809	128753959	1000	-	.	gene_id "MSTRG.201046"; transcript_id "MSTRG.201046.91"; exon_number "14";
chr9	StringTie	exon	128755408	128755659	1000	-	.	gene_id "MSTRG.201046"; transcript_id "MSTRG.201046.91"; exon_number "15";
chr9	StringTie	exon	128772352	128772538	1000	-	.	gene_id "MSTRG.201046"; transcript_id "MSTRG.201046.91"; exon_number "16";
chr9	StringTie	transcript	128729778	128771935	1000	-	.	gene_id "MSTRG.201046"; transcript_id "MSTRG.201046.92";
chr9	StringTie	exon	128729778	128731394	1000	-	.	gene_id "MSTRG.201046"; transcript_id "MSTRG.201046.92"; exon_number "1";
chr9	StringTie	exon	128733426	128733528	1000	-	.	gene_id "MSTRG.201046"; transcript_id "MSTRG.201046.92"; exon_number "2";
chr9	StringTie	exon	128735334	128735431	1000	-	.	gene_id "MSTRG.201046"; transcript_id "MSTRG.201046.92"; exon_number "3";
chr9	StringTie	exon	128739931	128740119	1000	-	.	gene_id "MSTRG.201046"; transcript_id "MSTRG.201046.92"; exon_number "4";
chr9	StringTie	exon	128740772	128740887	1000	-	.	gene_id "MSTRG.201046"; transcript_id "MSTRG.201046.92"; exon_number "5";
chr9	StringTie	exon	128741535	128741654	1000	-	.	gene_id "MSTRG.201046"; transcript_id "MSTRG.201046.92"; exon_number "6";
chr9	StringTie	exon	128741800	128741841	1000	-	.	gene_id "MSTRG.201046"; transcript_id "MSTRG.201046.92"; exon_number "7";
chr9	StringTie	exon	128742530	128742745	1000	-	.	gene_id "MSTRG.201046"; transcript_id "MSTRG.201046.92"; exon_number "8";
chr9	StringTie	exon	128750616	128750789	1000	-	.	gene_id "MSTRG.201046"; transcript_id "MSTRG.201046.92"; exon_number "9";
chr9	StringTie	exon	128751122	128751312	1000	-	.	gene_id "MSTRG.201046"; transcript_id "MSTRG.201046.92"; exon_number "10";
chr9	StringTie	exon	128751413	128751527	1000	-	.	gene_id "MSTRG.201046"; transcript_id "MSTRG.201046.92"; exon_number "11";
chr9	StringTie	exon	128752673	128752849	1000	-	.	gene_id "MSTRG.201046"; transcript_id "MSTRG.201046.92"; exon_number "12";
chr9	StringTie	exon	128753164	128753600	1000	-	.	gene_id "MSTRG.201046"; transcript_id "MSTRG.201046.92"; exon_number "13";
chr9	StringTie	exon	128753809	128753959	1000	-	.	gene_id "MSTRG.201046"; transcript_id "MSTRG.201046.92"; exon_number "14";
chr9	StringTie	exon	128755408	128755659	1000	-	.	gene_id "MSTRG.201046"; transcript_id "MSTRG.201046.92"; exon_number "15";
chr9	StringTie	exon	128771581	128771935	1000	-	.	gene_id "MSTRG.201046"; transcript_id "MSTRG.201046.92"; exon_number "16";
chr9	StringTie	transcript	128729786	128751532	1000	-	.	gene_id "MSTRG.201046"; transcript_id "MSTRG.201046.93";
chr9	StringTie	exon	128729786	128731390	1000	-	.	gene_id "MSTRG.201046"; transcript_id "MSTRG.201046.93"; exon_number "1";
chr9	StringTie	exon	128733426	128733528	1000	-	.	gene_id "MSTRG.201046"; transcript_id "MSTRG.201046.93"; exon_number "2";
chr9	StringTie	exon	128735334	128735430	1000	-	.	gene_id "MSTRG.201046"; transcript_id "MSTRG.201046.93"; exon_number "3";
chr9	StringTie	exon	128739931	128740119	1000	-	.	gene_id "MSTRG.201046"; transcript_id "MSTRG.201046.93"; exon_number "4";
chr9	StringTie	exon	128740772	128740887	1000	-	.	gene_id "MSTRG.201046"; transcript_id "MSTRG.201046.93"; exon_number "5";
chr9	StringTie	exon	128741535	128741654	1000	-	.	gene_id "MSTRG.201046"; transcript_id "MSTRG.201046.93"; exon_number "6";
chr9	StringTie	exon	128741800	128741841	1000	-	.	gene_id "MSTRG.201046"; transcript_id "MSTRG.201046.93"; exon_number "7";
chr9	StringTie	exon	128742530	128742745	1000	-	.	gene_id "MSTRG.201046"; transcript_id "MSTRG.201046.93"; exon_number "8";
chr9	StringTie	exon	128750622	128750789	1000	-	.	gene_id "MSTRG.201046"; transcript_id "MSTRG.201046.93"; exon_number "9";
chr9	StringTie	exon	128751122	128751268	1000	-	.	gene_id "MSTRG.201046"; transcript_id "MSTRG.201046.93"; exon_number "10";
chr9	StringTie	exon	128751413	128751532	1000	-	.	gene_id "MSTRG.201046"; transcript_id "MSTRG.201046.93"; exon_number "11";
chr9	StringTie	transcript	128729786	128751531	1000	-	.	gene_id "MSTRG.201046"; transcript_id "MSTRG.201046.94";
chr9	StringTie	exon	128729786	128731394	1000	-	.	gene_id "MSTRG.201046"; transcript_id "MSTRG.201046.94"; exon_number "1";
chr9	StringTie	exon	128732254	128732329	1000	-	.	gene_id "MSTRG.201046"; transcript_id "MSTRG.201046.94"; exon_number "2";
chr9	StringTie	exon	128733426	128733528	1000	-	.	gene_id "MSTRG.201046"; transcript_id "MSTRG.201046.94"; exon_number "3";
chr9	StringTie	exon	128735334	128735431	1000	-	.	gene_id "MSTRG.201046"; transcript_id "MSTRG.201046.94"; exon_number "4";
chr9	StringTie	exon	128739931	128740119	1000	-	.	gene_id "MSTRG.201046"; transcript_id "MSTRG.201046.94"; exon_number "5";
chr9	StringTie	exon	128740772	128740887	1000	-	.	gene_id "MSTRG.201046"; transcript_id "MSTRG.201046.94"; exon_number "6";
chr9	StringTie	exon	128741535	128741654	1000	-	.	gene_id "MSTRG.201046"; transcript_id "MSTRG.201046.94"; exon_number "7";
chr9	StringTie	exon	128741800	128741841	1000	-	.	gene_id "MSTRG.201046"; transcript_id "MSTRG.201046.94"; exon_number "8";
chr9	StringTie	exon	128742530	128742745	1000	-	.	gene_id "MSTRG.201046"; transcript_id "MSTRG.201046.94"; exon_number "9";
chr9	StringTie	exon	128750622	128750789	1000	-	.	gene_id "MSTRG.201046"; transcript_id "MSTRG.201046.94"; exon_number "10";
chr9	StringTie	exon	128751122	128751268	1000	-	.	gene_id "MSTRG.201046"; transcript_id "MSTRG.201046.94"; exon_number "11";
chr9	StringTie	exon	128751413	128751531	1000	-	.	gene_id "MSTRG.201046"; transcript_id "MSTRG.201046.94"; exon_number "12";
chr9	StringTie	transcript	128729786	128771924	1000	-	.	gene_id "MSTRG.201046"; transcript_id "MSTRG.201046.95";
chr9	StringTie	exon	128729786	128731394	1000	-	.	gene_id "MSTRG.201046"; transcript_id "MSTRG.201046.95"; exon_number "1";
chr9	StringTie	exon	128733426	128733528	1000	-	.	gene_id "MSTRG.201046"; transcript_id "MSTRG.201046.95"; exon_number "2";
chr9	StringTie	exon	128735334	128735431	1000	-	.	gene_id "MSTRG.201046"; transcript_id "MSTRG.201046.95"; exon_number "3";
chr9	StringTie	exon	128739931	128740119	1000	-	.	gene_id "MSTRG.201046"; transcript_id "MSTRG.201046.95"; exon_number "4";
chr9	StringTie	exon	128740772	128740887	1000	-	.	gene_id "MSTRG.201046"; transcript_id "MSTRG.201046.95"; exon_number "5";
chr9	StringTie	exon	128741535	128741654	1000	-	.	gene_id "MSTRG.201046"; transcript_id "MSTRG.201046.95"; exon_number "6";
chr9	StringTie	exon	128741800	128741841	1000	-	.	gene_id "MSTRG.201046"; transcript_id "MSTRG.201046.95"; exon_number "7";
chr9	StringTie	exon	128742530	128742745	1000	-	.	gene_id "MSTRG.201046"; transcript_id "MSTRG.201046.95"; exon_number "8";
chr9	StringTie	exon	128750616	128750789	1000	-	.	gene_id "MSTRG.201046"; transcript_id "MSTRG.201046.95"; exon_number "9";
chr9	StringTie	exon	128751413	128751527	1000	-	.	gene_id "MSTRG.201046"; transcript_id "MSTRG.201046.95"; exon_number "10";
chr9	StringTie	exon	128752673	128752849	1000	-	.	gene_id "MSTRG.201046"; transcript_id "MSTRG.201046.95"; exon_number "11";
chr9	StringTie	exon	128753164	128753600	1000	-	.	gene_id "MSTRG.201046"; transcript_id "MSTRG.201046.95"; exon_number "12";
chr9	StringTie	exon	128753809	128753959	1000	-	.	gene_id "MSTRG.201046"; transcript_id "MSTRG.201046.95"; exon_number "13";
chr9	StringTie	exon	128755408	128755659	1000	-	.	gene_id "MSTRG.201046"; transcript_id "MSTRG.201046.95"; exon_number "14";
chr9	StringTie	exon	128771581	128771924	1000	-	.	gene_id "MSTRG.201046"; transcript_id "MSTRG.201046.95"; exon_number "15";
chr9	StringTie	transcript	128729786	128772452	1000	-	.	gene_id "MSTRG.201046"; transcript_id "MSTRG.201046.96";
chr9	StringTie	exon	128729786	128731390	1000	-	.	gene_id "MSTRG.201046"; transcript_id "MSTRG.201046.96"; exon_number "1";
chr9	StringTie	exon	128733426	128733528	1000	-	.	gene_id "MSTRG.201046"; transcript_id "MSTRG.201046.96"; exon_number "2";
chr9	StringTie	exon	128735334	128735431	1000	-	.	gene_id "MSTRG.201046"; transcript_id "MSTRG.201046.96"; exon_number "3";
chr9	StringTie	exon	128739931	128740119	1000	-	.	gene_id "MSTRG.201046"; transcript_id "MSTRG.201046.96"; exon_number "4";
chr9	StringTie	exon	128740772	128740887	1000	-	.	gene_id "MSTRG.201046"; transcript_id "MSTRG.201046.96"; exon_number "5";
chr9	StringTie	exon	128741535	128741654	1000	-	.	gene_id "MSTRG.201046"; transcript_id "MSTRG.201046.96"; exon_number "6";
chr9	StringTie	exon	128741800	128741841	1000	-	.	gene_id "MSTRG.201046"; transcript_id "MSTRG.201046.96"; exon_number "7";
chr9	StringTie	exon	128742530	128742739	1000	-	.	gene_id "MSTRG.201046"; transcript_id "MSTRG.201046.96"; exon_number "8";
chr9	StringTie	exon	128750616	128750789	1000	-	.	gene_id "MSTRG.201046"; transcript_id "MSTRG.201046.96"; exon_number "9";
chr9	StringTie	exon	128751122	128751268	1000	-	.	gene_id "MSTRG.201046"; transcript_id "MSTRG.201046.96"; exon_number "10";
chr9	StringTie	exon	128751413	128751527	1000	-	.	gene_id "MSTRG.201046"; transcript_id "MSTRG.201046.96"; exon_number "11";
chr9	StringTie	exon	128752646	128752849	1000	-	.	gene_id "MSTRG.201046"; transcript_id "MSTRG.201046.96"; exon_number "12";
chr9	StringTie	exon	128753164	128753600	1000	-	.	gene_id "MSTRG.201046"; transcript_id "MSTRG.201046.96"; exon_number "13";
chr9	StringTie	exon	128753809	128753959	1000	-	.	gene_id "MSTRG.201046"; transcript_id "MSTRG.201046.96"; exon_number "14";
chr9	StringTie	exon	128755408	128755659	1000	-	.	gene_id "MSTRG.201046"; transcript_id "MSTRG.201046.96"; exon_number "15";
chr9	StringTie	exon	128772352	128772452	1000	-	.	gene_id "MSTRG.201046"; transcript_id "MSTRG.201046.96"; exon_number "16";
chr9	StringTie	transcript	128729786	128772544	1000	-	.	gene_id "MSTRG.201046"; transcript_id "MSTRG.201046.97";
chr9	StringTie	exon	128729786	128731394	1000	-	.	gene_id "MSTRG.201046"; transcript_id "MSTRG.201046.97"; exon_number "1";
chr9	StringTie	exon	128733426	128733528	1000	-	.	gene_id "MSTRG.201046"; transcript_id "MSTRG.201046.97"; exon_number "2";
chr9	StringTie	exon	128735334	128735431	1000	-	.	gene_id "MSTRG.201046"; transcript_id "MSTRG.201046.97"; exon_number "3";
chr9	StringTie	exon	128739888	128740119	1000	-	.	gene_id "MSTRG.201046"; transcript_id "MSTRG.201046.97"; exon_number "4";
chr9	StringTie	exon	128740772	128740887	1000	-	.	gene_id "MSTRG.201046"; transcript_id "MSTRG.201046.97"; exon_number "5";
chr9	StringTie	exon	128741535	128741654	1000	-	.	gene_id "MSTRG.201046"; transcript_id "MSTRG.201046.97"; exon_number "6";
chr9	StringTie	exon	128741800	128741841	1000	-	.	gene_id "MSTRG.201046"; transcript_id "MSTRG.201046.97"; exon_number "7";
chr9	StringTie	exon	128742530	128742745	1000	-	.	gene_id "MSTRG.201046"; transcript_id "MSTRG.201046.97"; exon_number "8";
chr9	StringTie	exon	128750622	128750789	1000	-	.	gene_id "MSTRG.201046"; transcript_id "MSTRG.201046.97"; exon_number "9";
chr9	StringTie	exon	128751122	128751268	1000	-	.	gene_id "MSTRG.201046"; transcript_id "MSTRG.201046.97"; exon_number "10";
chr9	StringTie	exon	128751413	128751527	1000	-	.	gene_id "MSTRG.201046"; transcript_id "MSTRG.201046.97"; exon_number "11";
chr9	StringTie	exon	128752673	128752849	1000	-	.	gene_id "MSTRG.201046"; transcript_id "MSTRG.201046.97"; exon_number "12";
chr9	StringTie	exon	128753164	128753600	1000	-	.	gene_id "MSTRG.201046"; transcript_id "MSTRG.201046.97"; exon_number "13";
chr9	StringTie	exon	128753809	128753959	1000	-	.	gene_id "MSTRG.201046"; transcript_id "MSTRG.201046.97"; exon_number "14";
chr9	StringTie	exon	128755408	128755659	1000	-	.	gene_id "MSTRG.201046"; transcript_id "MSTRG.201046.97"; exon_number "15";
chr9	StringTie	exon	128772352	128772544	1000	-	.	gene_id "MSTRG.201046"; transcript_id "MSTRG.201046.97"; exon_number "16";
chr9	StringTie	transcript	128729786	128771932	1000	-	.	gene_id "MSTRG.201046"; transcript_id "MSTRG.201046.98";
chr9	StringTie	exon	128729786	128731394	1000	-	.	gene_id "MSTRG.201046"; transcript_id "MSTRG.201046.98"; exon_number "1";
chr9	StringTie	exon	128733426	128733528	1000	-	.	gene_id "MSTRG.201046"; transcript_id "MSTRG.201046.98"; exon_number "2";
chr9	StringTie	exon	128735334	128735431	1000	-	.	gene_id "MSTRG.201046"; transcript_id "MSTRG.201046.98"; exon_number "3";
chr9	StringTie	exon	128739931	128740119	1000	-	.	gene_id "MSTRG.201046"; transcript_id "MSTRG.201046.98"; exon_number "4";
chr9	StringTie	exon	128740772	128740887	1000	-	.	gene_id "MSTRG.201046"; transcript_id "MSTRG.201046.98"; exon_number "5";
chr9	StringTie	exon	128741535	128741654	1000	-	.	gene_id "MSTRG.201046"; transcript_id "MSTRG.201046.98"; exon_number "6";
chr9	StringTie	exon	128741800	128741841	1000	-	.	gene_id "MSTRG.201046"; transcript_id "MSTRG.201046.98"; exon_number "7";
chr9	StringTie	exon	128742530	128742745	1000	-	.	gene_id "MSTRG.201046"; transcript_id "MSTRG.201046.98"; exon_number "8";
chr9	StringTie	exon	128750622	128750789	1000	-	.	gene_id "MSTRG.201046"; transcript_id "MSTRG.201046.98"; exon_number "9";
chr9	StringTie	exon	128751122	128751268	1000	-	.	gene_id "MSTRG.201046"; transcript_id "MSTRG.201046.98"; exon_number "10";
chr9	StringTie	exon	128751413	128751527	1000	-	.	gene_id "MSTRG.201046"; transcript_id "MSTRG.201046.98"; exon_number "11";
chr9	StringTie	exon	128752673	128752849	1000	-	.	gene_id "MSTRG.201046"; transcript_id "MSTRG.201046.98"; exon_number "12";
chr9	StringTie	exon	128753164	128753600	1000	-	.	gene_id "MSTRG.201046"; transcript_id "MSTRG.201046.98"; exon_number "13";
chr9	StringTie	exon	128753809	128753959	1000	-	.	gene_id "MSTRG.201046"; transcript_id "MSTRG.201046.98"; exon_number "14";
chr9	StringTie	exon	128755408	128755655	1000	-	.	gene_id "MSTRG.201046"; transcript_id "MSTRG.201046.98"; exon_number "15";
chr9	StringTie	exon	128771815	128771932	1000	-	.	gene_id "MSTRG.201046"; transcript_id "MSTRG.201046.98"; exon_number "16";
chr9	StringTie	transcript	128745857	128746138	1000	-	.	gene_id "MSTRG.201047"; transcript_id "ENST00000366116"; gene_name "Metazoa_SRP"; ref_gene_id "ENSG00000203286";
chr9	StringTie	exon	128745857	128746138	1000	-	.	gene_id "MSTRG.201047"; transcript_id "ENST00000366116"; exon_number "1"; gene_name "Metazoa_SRP"; ref_gene_id "ENSG00000203286";
chr9	StringTie	transcript	128787349	128810424	1000	+	.	gene_id "MSTRG.201048"; transcript_id "ENST00000223865"; gene_name "TBC1D13"; ref_gene_id "ENSG00000107021";
chr9	StringTie	exon	128787349	128787376	1000	+	.	gene_id "MSTRG.201048"; transcript_id "ENST00000223865"; exon_number "1"; gene_name "TBC1D13"; ref_gene_id "ENSG00000107021";
chr9	StringTie	exon	128788334	128788407	1000	+	.	gene_id "MSTRG.201048"; transcript_id "ENST00000223865"; exon_number "2"; gene_name "TBC1D13"; ref_gene_id "ENSG00000107021";
chr9	StringTie	exon	128790735	128790775	1000	+	.	gene_id "MSTRG.201048"; transcript_id "ENST00000223865"; exon_number "3"; gene_name "TBC1D13"; ref_gene_id "ENSG00000107021";
chr9	StringTie	exon	128791380	128791441	1000	+	.	gene_id "MSTRG.201048"; transcript_id "ENST00000223865"; exon_number "4"; gene_name "TBC1D13"; ref_gene_id "ENSG00000107021";
chr9	StringTie	exon	128791594	128791693	1000	+	.	gene_id "MSTRG.201048"; transcript_id "ENST00000223865"; exon_number "5"; gene_name "TBC1D13"; ref_gene_id "ENSG00000107021";
chr9	StringTie	exon	128792492	128792574	1000	+	.	gene_id "MSTRG.201048"; transcript_id "ENST00000223865"; exon_number "6"; gene_name "TBC1D13"; ref_gene_id "ENSG00000107021";
chr9	StringTie	exon	128797055	128797214	1000	+	.	gene_id "MSTRG.201048"; transcript_id "ENST00000223865"; exon_number "7"; gene_name "TBC1D13"; ref_gene_id "ENSG00000107021";
chr9	StringTie	exon	128805859	128806019	1000	+	.	gene_id "MSTRG.201048"; transcript_id "ENST00000223865"; exon_number "8"; gene_name "TBC1D13"; ref_gene_id "ENSG00000107021";
chr9	StringTie	exon	128806254	128806311	1000	+	.	gene_id "MSTRG.201048"; transcript_id "ENST00000223865"; exon_number "9"; gene_name "TBC1D13"; ref_gene_id "ENSG00000107021";
chr9	StringTie	exon	128807814	128810424	1000	+	.	gene_id "MSTRG.201048"; transcript_id "ENST00000223865"; exon_number "10"; gene_name "TBC1D13"; ref_gene_id "ENSG00000107021";
chr9	StringTie	transcript	128787204	128810432	1000	+	.	gene_id "MSTRG.201048"; transcript_id "ENST00000372648"; gene_name "TBC1D13"; ref_gene_id "ENSG00000107021";
chr9	StringTie	exon	128787204	128787376	1000	+	.	gene_id "MSTRG.201048"; transcript_id "ENST00000372648"; exon_number "1"; gene_name "TBC1D13"; ref_gene_id "ENSG00000107021";
chr9	StringTie	exon	128788334	128788407	1000	+	.	gene_id "MSTRG.201048"; transcript_id "ENST00000372648"; exon_number "2"; gene_name "TBC1D13"; ref_gene_id "ENSG00000107021";
chr9	StringTie	exon	128790735	128790775	1000	+	.	gene_id "MSTRG.201048"; transcript_id "ENST00000372648"; exon_number "3"; gene_name "TBC1D13"; ref_gene_id "ENSG00000107021";
chr9	StringTie	exon	128791380	128791441	1000	+	.	gene_id "MSTRG.201048"; transcript_id "ENST00000372648"; exon_number "4"; gene_name "TBC1D13"; ref_gene_id "ENSG00000107021";
chr9	StringTie	exon	128791594	128791693	1000	+	.	gene_id "MSTRG.201048"; transcript_id "ENST00000372648"; exon_number "5"; gene_name "TBC1D13"; ref_gene_id "ENSG00000107021";
chr9	StringTie	exon	128792492	128792574	1000	+	.	gene_id "MSTRG.201048"; transcript_id "ENST00000372648"; exon_number "6"; gene_name "TBC1D13"; ref_gene_id "ENSG00000107021";
chr9	StringTie	exon	128797055	128797214	1000	+	.	gene_id "MSTRG.201048"; transcript_id "ENST00000372648"; exon_number "7"; gene_name "TBC1D13"; ref_gene_id "ENSG00000107021";
chr9	StringTie	exon	128803250	128803460	1000	+	.	gene_id "MSTRG.201048"; transcript_id "ENST00000372648"; exon_number "8"; gene_name "TBC1D13"; ref_gene_id "ENSG00000107021";
chr9	StringTie	exon	128803956	128804119	1000	+	.	gene_id "MSTRG.201048"; transcript_id "ENST00000372648"; exon_number "9"; gene_name "TBC1D13"; ref_gene_id "ENSG00000107021";
chr9	StringTie	exon	128805859	128806019	1000	+	.	gene_id "MSTRG.201048"; transcript_id "ENST00000372648"; exon_number "10"; gene_name "TBC1D13"; ref_gene_id "ENSG00000107021";
chr9	StringTie	exon	128806254	128806311	1000	+	.	gene_id "MSTRG.201048"; transcript_id "ENST00000372648"; exon_number "11"; gene_name "TBC1D13"; ref_gene_id "ENSG00000107021";
chr9	StringTie	exon	128807814	128810432	1000	+	.	gene_id "MSTRG.201048"; transcript_id "ENST00000372648"; exon_number "12"; gene_name "TBC1D13"; ref_gene_id "ENSG00000107021";
chr9	StringTie	transcript	128787333	128803448	1000	+	.	gene_id "MSTRG.201048"; transcript_id "ENST00000466056"; gene_name "TBC1D13"; ref_gene_id "ENSG00000107021";
chr9	StringTie	exon	128787333	128787376	1000	+	.	gene_id "MSTRG.201048"; transcript_id "ENST00000466056"; exon_number "1"; gene_name "TBC1D13"; ref_gene_id "ENSG00000107021";
chr9	StringTie	exon	128788334	128788407	1000	+	.	gene_id "MSTRG.201048"; transcript_id "ENST00000466056"; exon_number "2"; gene_name "TBC1D13"; ref_gene_id "ENSG00000107021";
chr9	StringTie	exon	128789874	128789949	1000	+	.	gene_id "MSTRG.201048"; transcript_id "ENST00000466056"; exon_number "3"; gene_name "TBC1D13"; ref_gene_id "ENSG00000107021";
chr9	StringTie	exon	128790735	128790775	1000	+	.	gene_id "MSTRG.201048"; transcript_id "ENST00000466056"; exon_number "4"; gene_name "TBC1D13"; ref_gene_id "ENSG00000107021";
chr9	StringTie	exon	128791380	128791441	1000	+	.	gene_id "MSTRG.201048"; transcript_id "ENST00000466056"; exon_number "5"; gene_name "TBC1D13"; ref_gene_id "ENSG00000107021";
chr9	StringTie	exon	128791594	128791693	1000	+	.	gene_id "MSTRG.201048"; transcript_id "ENST00000466056"; exon_number "6"; gene_name "TBC1D13"; ref_gene_id "ENSG00000107021";
chr9	StringTie	exon	128792492	128792574	1000	+	.	gene_id "MSTRG.201048"; transcript_id "ENST00000466056"; exon_number "7"; gene_name "TBC1D13"; ref_gene_id "ENSG00000107021";
chr9	StringTie	exon	128797055	128797214	1000	+	.	gene_id "MSTRG.201048"; transcript_id "ENST00000466056"; exon_number "8"; gene_name "TBC1D13"; ref_gene_id "ENSG00000107021";
chr9	StringTie	exon	128803250	128803448	1000	+	.	gene_id "MSTRG.201048"; transcript_id "ENST00000466056"; exon_number "9"; gene_name "TBC1D13"; ref_gene_id "ENSG00000107021";
chr9	StringTie	transcript	128787270	128797130	1000	+	.	gene_id "MSTRG.201048"; transcript_id "ENST00000475097"; gene_name "TBC1D13"; ref_gene_id "ENSG00000107021";
chr9	StringTie	exon	128787270	128787376	1000	+	.	gene_id "MSTRG.201048"; transcript_id "ENST00000475097"; exon_number "1"; gene_name "TBC1D13"; ref_gene_id "ENSG00000107021";
chr9	StringTie	exon	128788334	128788407	1000	+	.	gene_id "MSTRG.201048"; transcript_id "ENST00000475097"; exon_number "2"; gene_name "TBC1D13"; ref_gene_id "ENSG00000107021";
chr9	StringTie	exon	128791380	128791441	1000	+	.	gene_id "MSTRG.201048"; transcript_id "ENST00000475097"; exon_number "3"; gene_name "TBC1D13"; ref_gene_id "ENSG00000107021";
chr9	StringTie	exon	128791594	128791693	1000	+	.	gene_id "MSTRG.201048"; transcript_id "ENST00000475097"; exon_number "4"; gene_name "TBC1D13"; ref_gene_id "ENSG00000107021";
chr9	StringTie	exon	128792492	128792574	1000	+	.	gene_id "MSTRG.201048"; transcript_id "ENST00000475097"; exon_number "5"; gene_name "TBC1D13"; ref_gene_id "ENSG00000107021";
chr9	StringTie	exon	128797055	128797130	1000	+	.	gene_id "MSTRG.201048"; transcript_id "ENST00000475097"; exon_number "6"; gene_name "TBC1D13"; ref_gene_id "ENSG00000107021";
chr9	StringTie	transcript	128771180	128781903	1000	+	.	gene_id "MSTRG.201048"; transcript_id "MSTRG.201048.1";
chr9	StringTie	exon	128771180	128771548	1000	+	.	gene_id "MSTRG.201048"; transcript_id "MSTRG.201048.1"; exon_number "1";
chr9	StringTie	exon	128781573	128781903	1000	+	.	gene_id "MSTRG.201048"; transcript_id "MSTRG.201048.1"; exon_number "2";
chr9	StringTie	transcript	128779506	128782140	1000	+	.	gene_id "MSTRG.201048"; transcript_id "MSTRG.201048.10";
chr9	StringTie	exon	128779506	128780259	1000	+	.	gene_id "MSTRG.201048"; transcript_id "MSTRG.201048.10"; exon_number "1";
chr9	StringTie	exon	128781573	128782140	1000	+	.	gene_id "MSTRG.201048"; transcript_id "MSTRG.201048.10"; exon_number "2";
chr9	StringTie	transcript	128779700	128781958	1000	+	.	gene_id "MSTRG.201048"; transcript_id "MSTRG.201048.11";
chr9	StringTie	exon	128779700	128780299	1000	+	.	gene_id "MSTRG.201048"; transcript_id "MSTRG.201048.11"; exon_number "1";
chr9	StringTie	exon	128780893	128781958	1000	+	.	gene_id "MSTRG.201048"; transcript_id "MSTRG.201048.11"; exon_number "2";
chr9	StringTie	transcript	128787034	128810585	1000	+	.	gene_id "MSTRG.201048"; transcript_id "MSTRG.201048.12";
chr9	StringTie	exon	128787034	128787155	1000	+	.	gene_id "MSTRG.201048"; transcript_id "MSTRG.201048.12"; exon_number "1";
chr9	StringTie	exon	128787247	128787376	1000	+	.	gene_id "MSTRG.201048"; transcript_id "MSTRG.201048.12"; exon_number "2";
chr9	StringTie	exon	128788334	128788407	1000	+	.	gene_id "MSTRG.201048"; transcript_id "MSTRG.201048.12"; exon_number "3";
chr9	StringTie	exon	128791380	128791441	1000	+	.	gene_id "MSTRG.201048"; transcript_id "MSTRG.201048.12"; exon_number "4";
chr9	StringTie	exon	128791594	128791693	1000	+	.	gene_id "MSTRG.201048"; transcript_id "MSTRG.201048.12"; exon_number "5";
chr9	StringTie	exon	128792492	128792574	1000	+	.	gene_id "MSTRG.201048"; transcript_id "MSTRG.201048.12"; exon_number "6";
chr9	StringTie	exon	128797055	128797214	1000	+	.	gene_id "MSTRG.201048"; transcript_id "MSTRG.201048.12"; exon_number "7";
chr9	StringTie	exon	128803250	128803460	1000	+	.	gene_id "MSTRG.201048"; transcript_id "MSTRG.201048.12"; exon_number "8";
chr9	StringTie	exon	128803956	128804119	1000	+	.	gene_id "MSTRG.201048"; transcript_id "MSTRG.201048.12"; exon_number "9";
chr9	StringTie	exon	128805859	128806019	1000	+	.	gene_id "MSTRG.201048"; transcript_id "MSTRG.201048.12"; exon_number "10";
chr9	StringTie	exon	128806254	128806311	1000	+	.	gene_id "MSTRG.201048"; transcript_id "MSTRG.201048.12"; exon_number "11";
chr9	StringTie	exon	128807814	128810585	1000	+	.	gene_id "MSTRG.201048"; transcript_id "MSTRG.201048.12"; exon_number "12";
chr9	StringTie	transcript	128787034	128810522	1000	+	.	gene_id "MSTRG.201048"; transcript_id "MSTRG.201048.13";
chr9	StringTie	exon	128787034	128787155	1000	+	.	gene_id "MSTRG.201048"; transcript_id "MSTRG.201048.13"; exon_number "1";
chr9	StringTie	exon	128787247	128787376	1000	+	.	gene_id "MSTRG.201048"; transcript_id "MSTRG.201048.13"; exon_number "2";
chr9	StringTie	exon	128788334	128788407	1000	+	.	gene_id "MSTRG.201048"; transcript_id "MSTRG.201048.13"; exon_number "3";
chr9	StringTie	exon	128790735	128790775	1000	+	.	gene_id "MSTRG.201048"; transcript_id "MSTRG.201048.13"; exon_number "4";
chr9	StringTie	exon	128791380	128791441	1000	+	.	gene_id "MSTRG.201048"; transcript_id "MSTRG.201048.13"; exon_number "5";
chr9	StringTie	exon	128791594	128791693	1000	+	.	gene_id "MSTRG.201048"; transcript_id "MSTRG.201048.13"; exon_number "6";
chr9	StringTie	exon	128792492	128792574	1000	+	.	gene_id "MSTRG.201048"; transcript_id "MSTRG.201048.13"; exon_number "7";
chr9	StringTie	exon	128797055	128797214	1000	+	.	gene_id "MSTRG.201048"; transcript_id "MSTRG.201048.13"; exon_number "8";
chr9	StringTie	exon	128803250	128803460	1000	+	.	gene_id "MSTRG.201048"; transcript_id "MSTRG.201048.13"; exon_number "9";
chr9	StringTie	exon	128803956	128804119	1000	+	.	gene_id "MSTRG.201048"; transcript_id "MSTRG.201048.13"; exon_number "10";
chr9	StringTie	exon	128805859	128806019	1000	+	.	gene_id "MSTRG.201048"; transcript_id "MSTRG.201048.13"; exon_number "11";
chr9	StringTie	exon	128806254	128806311	1000	+	.	gene_id "MSTRG.201048"; transcript_id "MSTRG.201048.13"; exon_number "12";
chr9	StringTie	exon	128807814	128810522	1000	+	.	gene_id "MSTRG.201048"; transcript_id "MSTRG.201048.13"; exon_number "13";
chr9	StringTie	transcript	128787193	128810586	1000	+	.	gene_id "MSTRG.201048"; transcript_id "MSTRG.201048.14";
chr9	StringTie	exon	128787193	128787376	1000	+	.	gene_id "MSTRG.201048"; transcript_id "MSTRG.201048.14"; exon_number "1";
chr9	StringTie	exon	128788334	128788407	1000	+	.	gene_id "MSTRG.201048"; transcript_id "MSTRG.201048.14"; exon_number "2";
chr9	StringTie	exon	128791380	128791441	1000	+	.	gene_id "MSTRG.201048"; transcript_id "MSTRG.201048.14"; exon_number "3";
chr9	StringTie	exon	128791594	128791693	1000	+	.	gene_id "MSTRG.201048"; transcript_id "MSTRG.201048.14"; exon_number "4";
chr9	StringTie	exon	128792492	128792574	1000	+	.	gene_id "MSTRG.201048"; transcript_id "MSTRG.201048.14"; exon_number "5";
chr9	StringTie	exon	128797055	128797214	1000	+	.	gene_id "MSTRG.201048"; transcript_id "MSTRG.201048.14"; exon_number "6";
chr9	StringTie	exon	128803250	128803460	1000	+	.	gene_id "MSTRG.201048"; transcript_id "MSTRG.201048.14"; exon_number "7";
chr9	StringTie	exon	128803956	128804119	1000	+	.	gene_id "MSTRG.201048"; transcript_id "MSTRG.201048.14"; exon_number "8";
chr9	StringTie	exon	128805922	128806019	1000	+	.	gene_id "MSTRG.201048"; transcript_id "MSTRG.201048.14"; exon_number "9";
chr9	StringTie	exon	128806254	128806311	1000	+	.	gene_id "MSTRG.201048"; transcript_id "MSTRG.201048.14"; exon_number "10";
chr9	StringTie	exon	128807814	128810586	1000	+	.	gene_id "MSTRG.201048"; transcript_id "MSTRG.201048.14"; exon_number "11";
chr9	StringTie	transcript	128787193	128810531	1000	+	.	gene_id "MSTRG.201048"; transcript_id "MSTRG.201048.15";
chr9	StringTie	exon	128787193	128787376	1000	+	.	gene_id "MSTRG.201048"; transcript_id "MSTRG.201048.15"; exon_number "1";
chr9	StringTie	exon	128788334	128788407	1000	+	.	gene_id "MSTRG.201048"; transcript_id "MSTRG.201048.15"; exon_number "2";
chr9	StringTie	exon	128791380	128791441	1000	+	.	gene_id "MSTRG.201048"; transcript_id "MSTRG.201048.15"; exon_number "3";
chr9	StringTie	exon	128791594	128791693	1000	+	.	gene_id "MSTRG.201048"; transcript_id "MSTRG.201048.15"; exon_number "4";
chr9	StringTie	exon	128792492	128792666	1000	+	.	gene_id "MSTRG.201048"; transcript_id "MSTRG.201048.15"; exon_number "5";
chr9	StringTie	exon	128797055	128797214	1000	+	.	gene_id "MSTRG.201048"; transcript_id "MSTRG.201048.15"; exon_number "6";
chr9	StringTie	exon	128803250	128803460	1000	+	.	gene_id "MSTRG.201048"; transcript_id "MSTRG.201048.15"; exon_number "7";
chr9	StringTie	exon	128803956	128804119	1000	+	.	gene_id "MSTRG.201048"; transcript_id "MSTRG.201048.15"; exon_number "8";
chr9	StringTie	exon	128805859	128806019	1000	+	.	gene_id "MSTRG.201048"; transcript_id "MSTRG.201048.15"; exon_number "9";
chr9	StringTie	exon	128806254	128806311	1000	+	.	gene_id "MSTRG.201048"; transcript_id "MSTRG.201048.15"; exon_number "10";
chr9	StringTie	exon	128807814	128810531	1000	+	.	gene_id "MSTRG.201048"; transcript_id "MSTRG.201048.15"; exon_number "11";
chr9	StringTie	transcript	128787199	128810477	1000	+	.	gene_id "MSTRG.201048"; transcript_id "MSTRG.201048.16";
chr9	StringTie	exon	128787199	128787376	1000	+	.	gene_id "MSTRG.201048"; transcript_id "MSTRG.201048.16"; exon_number "1";
chr9	StringTie	exon	128788334	128788407	1000	+	.	gene_id "MSTRG.201048"; transcript_id "MSTRG.201048.16"; exon_number "2";
chr9	StringTie	exon	128791380	128791441	1000	+	.	gene_id "MSTRG.201048"; transcript_id "MSTRG.201048.16"; exon_number "3";
chr9	StringTie	exon	128791594	128791693	1000	+	.	gene_id "MSTRG.201048"; transcript_id "MSTRG.201048.16"; exon_number "4";
chr9	StringTie	exon	128792492	128792574	1000	+	.	gene_id "MSTRG.201048"; transcript_id "MSTRG.201048.16"; exon_number "5";
chr9	StringTie	exon	128797055	128797214	1000	+	.	gene_id "MSTRG.201048"; transcript_id "MSTRG.201048.16"; exon_number "6";
chr9	StringTie	exon	128803250	128803460	1000	+	.	gene_id "MSTRG.201048"; transcript_id "MSTRG.201048.16"; exon_number "7";
chr9	StringTie	exon	128803956	128804119	1000	+	.	gene_id "MSTRG.201048"; transcript_id "MSTRG.201048.16"; exon_number "8";
chr9	StringTie	exon	128805859	128806019	1000	+	.	gene_id "MSTRG.201048"; transcript_id "MSTRG.201048.16"; exon_number "9";
chr9	StringTie	exon	128806254	128806311	1000	+	.	gene_id "MSTRG.201048"; transcript_id "MSTRG.201048.16"; exon_number "10";
chr9	StringTie	exon	128807814	128808004	1000	+	.	gene_id "MSTRG.201048"; transcript_id "MSTRG.201048.16"; exon_number "11";
chr9	StringTie	exon	128808398	128810477	1000	+	.	gene_id "MSTRG.201048"; transcript_id "MSTRG.201048.16"; exon_number "12";
chr9	StringTie	transcript	128787204	128810623	1000	+	.	gene_id "MSTRG.201048"; transcript_id "MSTRG.201048.17";
chr9	StringTie	exon	128787204	128787376	1000	+	.	gene_id "MSTRG.201048"; transcript_id "MSTRG.201048.17"; exon_number "1";
chr9	StringTie	exon	128788334	128788407	1000	+	.	gene_id "MSTRG.201048"; transcript_id "MSTRG.201048.17"; exon_number "2";
chr9	StringTie	exon	128791380	128791441	1000	+	.	gene_id "MSTRG.201048"; transcript_id "MSTRG.201048.17"; exon_number "3";
chr9	StringTie	exon	128791594	128791693	1000	+	.	gene_id "MSTRG.201048"; transcript_id "MSTRG.201048.17"; exon_number "4";
chr9	StringTie	exon	128792492	128792574	1000	+	.	gene_id "MSTRG.201048"; transcript_id "MSTRG.201048.17"; exon_number "5";
chr9	StringTie	exon	128797055	128797214	1000	+	.	gene_id "MSTRG.201048"; transcript_id "MSTRG.201048.17"; exon_number "6";
chr9	StringTie	exon	128803250	128803460	1000	+	.	gene_id "MSTRG.201048"; transcript_id "MSTRG.201048.17"; exon_number "7";
chr9	StringTie	exon	128803958	128804119	1000	+	.	gene_id "MSTRG.201048"; transcript_id "MSTRG.201048.17"; exon_number "8";
chr9	StringTie	exon	128805859	128806019	1000	+	.	gene_id "MSTRG.201048"; transcript_id "MSTRG.201048.17"; exon_number "9";
chr9	StringTie	exon	128806254	128806311	1000	+	.	gene_id "MSTRG.201048"; transcript_id "MSTRG.201048.17"; exon_number "10";
chr9	StringTie	exon	128807814	128810623	1000	+	.	gene_id "MSTRG.201048"; transcript_id "MSTRG.201048.17"; exon_number "11";
chr9	StringTie	transcript	128787206	128810687	1000	+	.	gene_id "MSTRG.201048"; transcript_id "MSTRG.201048.19";
chr9	StringTie	exon	128787206	128787376	1000	+	.	gene_id "MSTRG.201048"; transcript_id "MSTRG.201048.19"; exon_number "1";
chr9	StringTie	exon	128788334	128788407	1000	+	.	gene_id "MSTRG.201048"; transcript_id "MSTRG.201048.19"; exon_number "2";
chr9	StringTie	exon	128791380	128791441	1000	+	.	gene_id "MSTRG.201048"; transcript_id "MSTRG.201048.19"; exon_number "3";
chr9	StringTie	exon	128791594	128791693	1000	+	.	gene_id "MSTRG.201048"; transcript_id "MSTRG.201048.19"; exon_number "4";
chr9	StringTie	exon	128792492	128792574	1000	+	.	gene_id "MSTRG.201048"; transcript_id "MSTRG.201048.19"; exon_number "5";
chr9	StringTie	exon	128797055	128797214	1000	+	.	gene_id "MSTRG.201048"; transcript_id "MSTRG.201048.19"; exon_number "6";
chr9	StringTie	exon	128802762	128802877	1000	+	.	gene_id "MSTRG.201048"; transcript_id "MSTRG.201048.19"; exon_number "7";
chr9	StringTie	exon	128803250	128803460	1000	+	.	gene_id "MSTRG.201048"; transcript_id "MSTRG.201048.19"; exon_number "8";
chr9	StringTie	exon	128803956	128804119	1000	+	.	gene_id "MSTRG.201048"; transcript_id "MSTRG.201048.19"; exon_number "9";
chr9	StringTie	exon	128805859	128806019	1000	+	.	gene_id "MSTRG.201048"; transcript_id "MSTRG.201048.19"; exon_number "10";
chr9	StringTie	exon	128806254	128806311	1000	+	.	gene_id "MSTRG.201048"; transcript_id "MSTRG.201048.19"; exon_number "11";
chr9	StringTie	exon	128807814	128810687	1000	+	.	gene_id "MSTRG.201048"; transcript_id "MSTRG.201048.19"; exon_number "12";
chr9	StringTie	transcript	128777178	128782498	1000	+	.	gene_id "MSTRG.201048"; transcript_id "MSTRG.201048.2";
chr9	StringTie	exon	128777178	128780299	1000	+	.	gene_id "MSTRG.201048"; transcript_id "MSTRG.201048.2"; exon_number "1";
chr9	StringTie	exon	128781573	128782498	1000	+	.	gene_id "MSTRG.201048"; transcript_id "MSTRG.201048.2"; exon_number "2";
chr9	StringTie	transcript	128787210	128810541	1000	+	.	gene_id "MSTRG.201048"; transcript_id "MSTRG.201048.20";
chr9	StringTie	exon	128787210	128787376	1000	+	.	gene_id "MSTRG.201048"; transcript_id "MSTRG.201048.20"; exon_number "1";
chr9	StringTie	exon	128788334	128788407	1000	+	.	gene_id "MSTRG.201048"; transcript_id "MSTRG.201048.20"; exon_number "2";
chr9	StringTie	exon	128791380	128791441	1000	+	.	gene_id "MSTRG.201048"; transcript_id "MSTRG.201048.20"; exon_number "3";
chr9	StringTie	exon	128791594	128791693	1000	+	.	gene_id "MSTRG.201048"; transcript_id "MSTRG.201048.20"; exon_number "4";
chr9	StringTie	exon	128792492	128792574	1000	+	.	gene_id "MSTRG.201048"; transcript_id "MSTRG.201048.20"; exon_number "5";
chr9	StringTie	exon	128797055	128797214	1000	+	.	gene_id "MSTRG.201048"; transcript_id "MSTRG.201048.20"; exon_number "6";
chr9	StringTie	exon	128802780	128802877	1000	+	.	gene_id "MSTRG.201048"; transcript_id "MSTRG.201048.20"; exon_number "7";
chr9	StringTie	exon	128803250	128803460	1000	+	.	gene_id "MSTRG.201048"; transcript_id "MSTRG.201048.20"; exon_number "8";
chr9	StringTie	exon	128803956	128804119	1000	+	.	gene_id "MSTRG.201048"; transcript_id "MSTRG.201048.20"; exon_number "9";
chr9	StringTie	exon	128805859	128806019	1000	+	.	gene_id "MSTRG.201048"; transcript_id "MSTRG.201048.20"; exon_number "10";
chr9	StringTie	exon	128806254	128806311	1000	+	.	gene_id "MSTRG.201048"; transcript_id "MSTRG.201048.20"; exon_number "11";
chr9	StringTie	exon	128807814	128810541	1000	+	.	gene_id "MSTRG.201048"; transcript_id "MSTRG.201048.20"; exon_number "12";
chr9	StringTie	transcript	128787211	128810537	1000	+	.	gene_id "MSTRG.201048"; transcript_id "MSTRG.201048.21";
chr9	StringTie	exon	128787211	128787376	1000	+	.	gene_id "MSTRG.201048"; transcript_id "MSTRG.201048.21"; exon_number "1";
chr9	StringTie	exon	128788334	128788407	1000	+	.	gene_id "MSTRG.201048"; transcript_id "MSTRG.201048.21"; exon_number "2";
chr9	StringTie	exon	128790735	128790775	1000	+	.	gene_id "MSTRG.201048"; transcript_id "MSTRG.201048.21"; exon_number "3";
chr9	StringTie	exon	128791380	128791441	1000	+	.	gene_id "MSTRG.201048"; transcript_id "MSTRG.201048.21"; exon_number "4";
chr9	StringTie	exon	128791594	128791693	1000	+	.	gene_id "MSTRG.201048"; transcript_id "MSTRG.201048.21"; exon_number "5";
chr9	StringTie	exon	128792492	128792574	1000	+	.	gene_id "MSTRG.201048"; transcript_id "MSTRG.201048.21"; exon_number "6";
chr9	StringTie	exon	128797055	128797214	1000	+	.	gene_id "MSTRG.201048"; transcript_id "MSTRG.201048.21"; exon_number "7";
chr9	StringTie	exon	128803250	128803460	1000	+	.	gene_id "MSTRG.201048"; transcript_id "MSTRG.201048.21"; exon_number "8";
chr9	StringTie	exon	128803956	128804119	1000	+	.	gene_id "MSTRG.201048"; transcript_id "MSTRG.201048.21"; exon_number "9";
chr9	StringTie	exon	128805922	128806019	1000	+	.	gene_id "MSTRG.201048"; transcript_id "MSTRG.201048.21"; exon_number "10";
chr9	StringTie	exon	128806254	128806311	1000	+	.	gene_id "MSTRG.201048"; transcript_id "MSTRG.201048.21"; exon_number "11";
chr9	StringTie	exon	128807814	128810537	1000	+	.	gene_id "MSTRG.201048"; transcript_id "MSTRG.201048.21"; exon_number "12";
chr9	StringTie	transcript	128787237	128810603	1000	+	.	gene_id "MSTRG.201048"; transcript_id "MSTRG.201048.22";
chr9	StringTie	exon	128787237	128787376	1000	+	.	gene_id "MSTRG.201048"; transcript_id "MSTRG.201048.22"; exon_number "1";
chr9	StringTie	exon	128788334	128788407	1000	+	.	gene_id "MSTRG.201048"; transcript_id "MSTRG.201048.22"; exon_number "2";
chr9	StringTie	exon	128790735	128790775	1000	+	.	gene_id "MSTRG.201048"; transcript_id "MSTRG.201048.22"; exon_number "3";
chr9	StringTie	exon	128791380	128791441	1000	+	.	gene_id "MSTRG.201048"; transcript_id "MSTRG.201048.22"; exon_number "4";
chr9	StringTie	exon	128791594	128791693	1000	+	.	gene_id "MSTRG.201048"; transcript_id "MSTRG.201048.22"; exon_number "5";
chr9	StringTie	exon	128792492	128792666	1000	+	.	gene_id "MSTRG.201048"; transcript_id "MSTRG.201048.22"; exon_number "6";
chr9	StringTie	exon	128797055	128797214	1000	+	.	gene_id "MSTRG.201048"; transcript_id "MSTRG.201048.22"; exon_number "7";
chr9	StringTie	exon	128803250	128803460	1000	+	.	gene_id "MSTRG.201048"; transcript_id "MSTRG.201048.22"; exon_number "8";
chr9	StringTie	exon	128803956	128804119	1000	+	.	gene_id "MSTRG.201048"; transcript_id "MSTRG.201048.22"; exon_number "9";
chr9	StringTie	exon	128805859	128806019	1000	+	.	gene_id "MSTRG.201048"; transcript_id "MSTRG.201048.22"; exon_number "10";
chr9	StringTie	exon	128806254	128806311	1000	+	.	gene_id "MSTRG.201048"; transcript_id "MSTRG.201048.22"; exon_number "11";
chr9	StringTie	exon	128807814	128810603	1000	+	.	gene_id "MSTRG.201048"; transcript_id "MSTRG.201048.22"; exon_number "12";
chr9	StringTie	transcript	128787264	128810501	1000	+	.	gene_id "MSTRG.201048"; transcript_id "MSTRG.201048.23";
chr9	StringTie	exon	128787264	128787376	1000	+	.	gene_id "MSTRG.201048"; transcript_id "MSTRG.201048.23"; exon_number "1";
chr9	StringTie	exon	128788334	128788407	1000	+	.	gene_id "MSTRG.201048"; transcript_id "MSTRG.201048.23"; exon_number "2";
chr9	StringTie	exon	128791380	128791441	1000	+	.	gene_id "MSTRG.201048"; transcript_id "MSTRG.201048.23"; exon_number "3";
chr9	StringTie	exon	128791594	128791693	1000	+	.	gene_id "MSTRG.201048"; transcript_id "MSTRG.201048.23"; exon_number "4";
chr9	StringTie	exon	128792492	128792574	1000	+	.	gene_id "MSTRG.201048"; transcript_id "MSTRG.201048.23"; exon_number "5";
chr9	StringTie	exon	128797058	128797214	1000	+	.	gene_id "MSTRG.201048"; transcript_id "MSTRG.201048.23"; exon_number "6";
chr9	StringTie	exon	128803250	128803460	1000	+	.	gene_id "MSTRG.201048"; transcript_id "MSTRG.201048.23"; exon_number "7";
chr9	StringTie	exon	128803956	128804119	1000	+	.	gene_id "MSTRG.201048"; transcript_id "MSTRG.201048.23"; exon_number "8";
chr9	StringTie	exon	128805859	128806019	1000	+	.	gene_id "MSTRG.201048"; transcript_id "MSTRG.201048.23"; exon_number "9";
chr9	StringTie	exon	128806254	128806311	1000	+	.	gene_id "MSTRG.201048"; transcript_id "MSTRG.201048.23"; exon_number "10";
chr9	StringTie	exon	128807814	128810501	1000	+	.	gene_id "MSTRG.201048"; transcript_id "MSTRG.201048.23"; exon_number "11";
chr9	StringTie	transcript	128787269	128810477	1000	+	.	gene_id "MSTRG.201048"; transcript_id "MSTRG.201048.24";
chr9	StringTie	exon	128787269	128787376	1000	+	.	gene_id "MSTRG.201048"; transcript_id "MSTRG.201048.24"; exon_number "1";
chr9	StringTie	exon	128788334	128788407	1000	+	.	gene_id "MSTRG.201048"; transcript_id "MSTRG.201048.24"; exon_number "2";
chr9	StringTie	exon	128791380	128791441	1000	+	.	gene_id "MSTRG.201048"; transcript_id "MSTRG.201048.24"; exon_number "3";
chr9	StringTie	exon	128791594	128791693	1000	+	.	gene_id "MSTRG.201048"; transcript_id "MSTRG.201048.24"; exon_number "4";
chr9	StringTie	exon	128792492	128792574	1000	+	.	gene_id "MSTRG.201048"; transcript_id "MSTRG.201048.24"; exon_number "5";
chr9	StringTie	exon	128797055	128797214	1000	+	.	gene_id "MSTRG.201048"; transcript_id "MSTRG.201048.24"; exon_number "6";
chr9	StringTie	exon	128803250	128803448	1000	+	.	gene_id "MSTRG.201048"; transcript_id "MSTRG.201048.24"; exon_number "7";
chr9	StringTie	exon	128803956	128804119	1000	+	.	gene_id "MSTRG.201048"; transcript_id "MSTRG.201048.24"; exon_number "8";
chr9	StringTie	exon	128805859	128806019	1000	+	.	gene_id "MSTRG.201048"; transcript_id "MSTRG.201048.24"; exon_number "9";
chr9	StringTie	exon	128806254	128806311	1000	+	.	gene_id "MSTRG.201048"; transcript_id "MSTRG.201048.24"; exon_number "10";
chr9	StringTie	exon	128807814	128810477	1000	+	.	gene_id "MSTRG.201048"; transcript_id "MSTRG.201048.24"; exon_number "11";
chr9	StringTie	transcript	128787280	128810430	1000	+	.	gene_id "MSTRG.201048"; transcript_id "MSTRG.201048.26";
chr9	StringTie	exon	128787280	128787376	1000	+	.	gene_id "MSTRG.201048"; transcript_id "MSTRG.201048.26"; exon_number "1";
chr9	StringTie	exon	128788334	128788407	1000	+	.	gene_id "MSTRG.201048"; transcript_id "MSTRG.201048.26"; exon_number "2";
chr9	StringTie	exon	128791380	128791441	1000	+	.	gene_id "MSTRG.201048"; transcript_id "MSTRG.201048.26"; exon_number "3";
chr9	StringTie	exon	128791594	128791693	1000	+	.	gene_id "MSTRG.201048"; transcript_id "MSTRG.201048.26"; exon_number "4";
chr9	StringTie	exon	128792492	128792574	1000	+	.	gene_id "MSTRG.201048"; transcript_id "MSTRG.201048.26"; exon_number "5";
chr9	StringTie	exon	128797055	128797214	1000	+	.	gene_id "MSTRG.201048"; transcript_id "MSTRG.201048.26"; exon_number "6";
chr9	StringTie	exon	128803250	128803613	1000	+	.	gene_id "MSTRG.201048"; transcript_id "MSTRG.201048.26"; exon_number "7";
chr9	StringTie	exon	128803956	128804119	1000	+	.	gene_id "MSTRG.201048"; transcript_id "MSTRG.201048.26"; exon_number "8";
chr9	StringTie	exon	128805859	128806019	1000	+	.	gene_id "MSTRG.201048"; transcript_id "MSTRG.201048.26"; exon_number "9";
chr9	StringTie	exon	128806254	128806311	1000	+	.	gene_id "MSTRG.201048"; transcript_id "MSTRG.201048.26"; exon_number "10";
chr9	StringTie	exon	128807814	128810430	1000	+	.	gene_id "MSTRG.201048"; transcript_id "MSTRG.201048.26"; exon_number "11";
chr9	StringTie	transcript	128787282	128810498	1000	+	.	gene_id "MSTRG.201048"; transcript_id "MSTRG.201048.27";
chr9	StringTie	exon	128787282	128787376	1000	+	.	gene_id "MSTRG.201048"; transcript_id "MSTRG.201048.27"; exon_number "1";
chr9	StringTie	exon	128788334	128788407	1000	+	.	gene_id "MSTRG.201048"; transcript_id "MSTRG.201048.27"; exon_number "2";
chr9	StringTie	exon	128791380	128791441	1000	+	.	gene_id "MSTRG.201048"; transcript_id "MSTRG.201048.27"; exon_number "3";
chr9	StringTie	exon	128791594	128791693	1000	+	.	gene_id "MSTRG.201048"; transcript_id "MSTRG.201048.27"; exon_number "4";
chr9	StringTie	exon	128792492	128792574	1000	+	.	gene_id "MSTRG.201048"; transcript_id "MSTRG.201048.27"; exon_number "5";
chr9	StringTie	exon	128797055	128797214	1000	+	.	gene_id "MSTRG.201048"; transcript_id "MSTRG.201048.27"; exon_number "6";
chr9	StringTie	exon	128803250	128803460	1000	+	.	gene_id "MSTRG.201048"; transcript_id "MSTRG.201048.27"; exon_number "7";
chr9	StringTie	exon	128803956	128804119	1000	+	.	gene_id "MSTRG.201048"; transcript_id "MSTRG.201048.27"; exon_number "8";
chr9	StringTie	exon	128805863	128806019	1000	+	.	gene_id "MSTRG.201048"; transcript_id "MSTRG.201048.27"; exon_number "9";
chr9	StringTie	exon	128806254	128806311	1000	+	.	gene_id "MSTRG.201048"; transcript_id "MSTRG.201048.27"; exon_number "10";
chr9	StringTie	exon	128807814	128810498	1000	+	.	gene_id "MSTRG.201048"; transcript_id "MSTRG.201048.27"; exon_number "11";
chr9	StringTie	transcript	128787287	128800920	1000	+	.	gene_id "MSTRG.201048"; transcript_id "MSTRG.201048.28";
chr9	StringTie	exon	128787287	128787376	1000	+	.	gene_id "MSTRG.201048"; transcript_id "MSTRG.201048.28"; exon_number "1";
chr9	StringTie	exon	128788334	128788407	1000	+	.	gene_id "MSTRG.201048"; transcript_id "MSTRG.201048.28"; exon_number "2";
chr9	StringTie	exon	128790735	128790775	1000	+	.	gene_id "MSTRG.201048"; transcript_id "MSTRG.201048.28"; exon_number "3";
chr9	StringTie	exon	128791380	128791441	1000	+	.	gene_id "MSTRG.201048"; transcript_id "MSTRG.201048.28"; exon_number "4";
chr9	StringTie	exon	128791594	128791693	1000	+	.	gene_id "MSTRG.201048"; transcript_id "MSTRG.201048.28"; exon_number "5";
chr9	StringTie	exon	128792492	128792574	1000	+	.	gene_id "MSTRG.201048"; transcript_id "MSTRG.201048.28"; exon_number "6";
chr9	StringTie	exon	128797055	128797214	1000	+	.	gene_id "MSTRG.201048"; transcript_id "MSTRG.201048.28"; exon_number "7";
chr9	StringTie	exon	128800398	128800920	1000	+	.	gene_id "MSTRG.201048"; transcript_id "MSTRG.201048.28"; exon_number "8";
chr9	StringTie	transcript	128787287	128810484	1000	+	.	gene_id "MSTRG.201048"; transcript_id "MSTRG.201048.29";
chr9	StringTie	exon	128787287	128787376	1000	+	.	gene_id "MSTRG.201048"; transcript_id "MSTRG.201048.29"; exon_number "1";
chr9	StringTie	exon	128788334	128788407	1000	+	.	gene_id "MSTRG.201048"; transcript_id "MSTRG.201048.29"; exon_number "2";
chr9	StringTie	exon	128790735	128790775	1000	+	.	gene_id "MSTRG.201048"; transcript_id "MSTRG.201048.29"; exon_number "3";
chr9	StringTie	exon	128791380	128791441	1000	+	.	gene_id "MSTRG.201048"; transcript_id "MSTRG.201048.29"; exon_number "4";
chr9	StringTie	exon	128791594	128791693	1000	+	.	gene_id "MSTRG.201048"; transcript_id "MSTRG.201048.29"; exon_number "5";
chr9	StringTie	exon	128792515	128797214	1000	+	.	gene_id "MSTRG.201048"; transcript_id "MSTRG.201048.29"; exon_number "6";
chr9	StringTie	exon	128803250	128804119	1000	+	.	gene_id "MSTRG.201048"; transcript_id "MSTRG.201048.29"; exon_number "7";
chr9	StringTie	exon	128805859	128806019	1000	+	.	gene_id "MSTRG.201048"; transcript_id "MSTRG.201048.29"; exon_number "8";
chr9	StringTie	exon	128806254	128806311	1000	+	.	gene_id "MSTRG.201048"; transcript_id "MSTRG.201048.29"; exon_number "9";
chr9	StringTie	exon	128807814	128810484	1000	+	.	gene_id "MSTRG.201048"; transcript_id "MSTRG.201048.29"; exon_number "10";
chr9	StringTie	transcript	128778909	128810550	1000	+	.	gene_id "MSTRG.201048"; transcript_id "MSTRG.201048.3";
chr9	StringTie	exon	128778909	128780299	1000	+	.	gene_id "MSTRG.201048"; transcript_id "MSTRG.201048.3"; exon_number "1";
chr9	StringTie	exon	128787247	128787376	1000	+	.	gene_id "MSTRG.201048"; transcript_id "MSTRG.201048.3"; exon_number "2";
chr9	StringTie	exon	128788334	128788407	1000	+	.	gene_id "MSTRG.201048"; transcript_id "MSTRG.201048.3"; exon_number "3";
chr9	StringTie	exon	128790735	128790775	1000	+	.	gene_id "MSTRG.201048"; transcript_id "MSTRG.201048.3"; exon_number "4";
chr9	StringTie	exon	128791380	128791441	1000	+	.	gene_id "MSTRG.201048"; transcript_id "MSTRG.201048.3"; exon_number "5";
chr9	StringTie	exon	128791594	128791693	1000	+	.	gene_id "MSTRG.201048"; transcript_id "MSTRG.201048.3"; exon_number "6";
chr9	StringTie	exon	128792492	128792574	1000	+	.	gene_id "MSTRG.201048"; transcript_id "MSTRG.201048.3"; exon_number "7";
chr9	StringTie	exon	128797055	128797214	1000	+	.	gene_id "MSTRG.201048"; transcript_id "MSTRG.201048.3"; exon_number "8";
chr9	StringTie	exon	128803250	128803460	1000	+	.	gene_id "MSTRG.201048"; transcript_id "MSTRG.201048.3"; exon_number "9";
chr9	StringTie	exon	128803956	128804119	1000	+	.	gene_id "MSTRG.201048"; transcript_id "MSTRG.201048.3"; exon_number "10";
chr9	StringTie	exon	128805859	128806019	1000	+	.	gene_id "MSTRG.201048"; transcript_id "MSTRG.201048.3"; exon_number "11";
chr9	StringTie	exon	128806254	128806311	1000	+	.	gene_id "MSTRG.201048"; transcript_id "MSTRG.201048.3"; exon_number "12";
chr9	StringTie	exon	128807814	128810550	1000	+	.	gene_id "MSTRG.201048"; transcript_id "MSTRG.201048.3"; exon_number "13";
chr9	StringTie	transcript	128787291	128810502	1000	+	.	gene_id "MSTRG.201048"; transcript_id "MSTRG.201048.30";
chr9	StringTie	exon	128787291	128787376	1000	+	.	gene_id "MSTRG.201048"; transcript_id "MSTRG.201048.30"; exon_number "1";
chr9	StringTie	exon	128788342	128788407	1000	+	.	gene_id "MSTRG.201048"; transcript_id "MSTRG.201048.30"; exon_number "2";
chr9	StringTie	exon	128790735	128790775	1000	+	.	gene_id "MSTRG.201048"; transcript_id "MSTRG.201048.30"; exon_number "3";
chr9	StringTie	exon	128791380	128791441	1000	+	.	gene_id "MSTRG.201048"; transcript_id "MSTRG.201048.30"; exon_number "4";
chr9	StringTie	exon	128791594	128791693	1000	+	.	gene_id "MSTRG.201048"; transcript_id "MSTRG.201048.30"; exon_number "5";
chr9	StringTie	exon	128792492	128792574	1000	+	.	gene_id "MSTRG.201048"; transcript_id "MSTRG.201048.30"; exon_number "6";
chr9	StringTie	exon	128797058	128797214	1000	+	.	gene_id "MSTRG.201048"; transcript_id "MSTRG.201048.30"; exon_number "7";
chr9	StringTie	exon	128803250	128803460	1000	+	.	gene_id "MSTRG.201048"; transcript_id "MSTRG.201048.30"; exon_number "8";
chr9	StringTie	exon	128803956	128804119	1000	+	.	gene_id "MSTRG.201048"; transcript_id "MSTRG.201048.30"; exon_number "9";
chr9	StringTie	exon	128805859	128806019	1000	+	.	gene_id "MSTRG.201048"; transcript_id "MSTRG.201048.30"; exon_number "10";
chr9	StringTie	exon	128806254	128806311	1000	+	.	gene_id "MSTRG.201048"; transcript_id "MSTRG.201048.30"; exon_number "11";
chr9	StringTie	exon	128807814	128810502	1000	+	.	gene_id "MSTRG.201048"; transcript_id "MSTRG.201048.30"; exon_number "12";
chr9	StringTie	transcript	128787299	128810432	1000	+	.	gene_id "MSTRG.201048"; transcript_id "MSTRG.201048.31";
chr9	StringTie	exon	128787299	128787376	1000	+	.	gene_id "MSTRG.201048"; transcript_id "MSTRG.201048.31"; exon_number "1";
chr9	StringTie	exon	128788334	128788407	1000	+	.	gene_id "MSTRG.201048"; transcript_id "MSTRG.201048.31"; exon_number "2";
chr9	StringTie	exon	128797055	128797214	1000	+	.	gene_id "MSTRG.201048"; transcript_id "MSTRG.201048.31"; exon_number "3";
chr9	StringTie	exon	128803250	128803460	1000	+	.	gene_id "MSTRG.201048"; transcript_id "MSTRG.201048.31"; exon_number "4";
chr9	StringTie	exon	128803956	128804119	1000	+	.	gene_id "MSTRG.201048"; transcript_id "MSTRG.201048.31"; exon_number "5";
chr9	StringTie	exon	128805859	128806019	1000	+	.	gene_id "MSTRG.201048"; transcript_id "MSTRG.201048.31"; exon_number "6";
chr9	StringTie	exon	128806254	128806311	1000	+	.	gene_id "MSTRG.201048"; transcript_id "MSTRG.201048.31"; exon_number "7";
chr9	StringTie	exon	128807814	128810432	1000	+	.	gene_id "MSTRG.201048"; transcript_id "MSTRG.201048.31"; exon_number "8";
chr9	StringTie	transcript	128787333	128810649	1000	+	.	gene_id "MSTRG.201048"; transcript_id "MSTRG.201048.32";
chr9	StringTie	exon	128787333	128787376	1000	+	.	gene_id "MSTRG.201048"; transcript_id "MSTRG.201048.32"; exon_number "1";
chr9	StringTie	exon	128788334	128788407	1000	+	.	gene_id "MSTRG.201048"; transcript_id "MSTRG.201048.32"; exon_number "2";
chr9	StringTie	exon	128789874	128789949	1000	+	.	gene_id "MSTRG.201048"; transcript_id "MSTRG.201048.32"; exon_number "3";
chr9	StringTie	exon	128790735	128790775	1000	+	.	gene_id "MSTRG.201048"; transcript_id "MSTRG.201048.32"; exon_number "4";
chr9	StringTie	exon	128791380	128791441	1000	+	.	gene_id "MSTRG.201048"; transcript_id "MSTRG.201048.32"; exon_number "5";
chr9	StringTie	exon	128791594	128791693	1000	+	.	gene_id "MSTRG.201048"; transcript_id "MSTRG.201048.32"; exon_number "6";
chr9	StringTie	exon	128792492	128792574	1000	+	.	gene_id "MSTRG.201048"; transcript_id "MSTRG.201048.32"; exon_number "7";
chr9	StringTie	exon	128797055	128797214	1000	+	.	gene_id "MSTRG.201048"; transcript_id "MSTRG.201048.32"; exon_number "8";
chr9	StringTie	exon	128803250	128804119	1000	+	.	gene_id "MSTRG.201048"; transcript_id "MSTRG.201048.32"; exon_number "9";
chr9	StringTie	exon	128805859	128806019	1000	+	.	gene_id "MSTRG.201048"; transcript_id "MSTRG.201048.32"; exon_number "10";
chr9	StringTie	exon	128806254	128806311	1000	+	.	gene_id "MSTRG.201048"; transcript_id "MSTRG.201048.32"; exon_number "11";
chr9	StringTie	exon	128807814	128810649	1000	+	.	gene_id "MSTRG.201048"; transcript_id "MSTRG.201048.32"; exon_number "12";
chr9	StringTie	transcript	128787333	128810553	1000	+	.	gene_id "MSTRG.201048"; transcript_id "MSTRG.201048.33";
chr9	StringTie	exon	128787333	128787376	1000	+	.	gene_id "MSTRG.201048"; transcript_id "MSTRG.201048.33"; exon_number "1";
chr9	StringTie	exon	128788334	128788407	1000	+	.	gene_id "MSTRG.201048"; transcript_id "MSTRG.201048.33"; exon_number "2";
chr9	StringTie	exon	128789874	128789949	1000	+	.	gene_id "MSTRG.201048"; transcript_id "MSTRG.201048.33"; exon_number "3";
chr9	StringTie	exon	128790735	128790775	1000	+	.	gene_id "MSTRG.201048"; transcript_id "MSTRG.201048.33"; exon_number "4";
chr9	StringTie	exon	128791380	128791441	1000	+	.	gene_id "MSTRG.201048"; transcript_id "MSTRG.201048.33"; exon_number "5";
chr9	StringTie	exon	128791594	128791693	1000	+	.	gene_id "MSTRG.201048"; transcript_id "MSTRG.201048.33"; exon_number "6";
chr9	StringTie	exon	128792492	128792574	1000	+	.	gene_id "MSTRG.201048"; transcript_id "MSTRG.201048.33"; exon_number "7";
chr9	StringTie	exon	128797055	128797214	1000	+	.	gene_id "MSTRG.201048"; transcript_id "MSTRG.201048.33"; exon_number "8";
chr9	StringTie	exon	128803250	128803460	1000	+	.	gene_id "MSTRG.201048"; transcript_id "MSTRG.201048.33"; exon_number "9";
chr9	StringTie	exon	128803956	128804119	1000	+	.	gene_id "MSTRG.201048"; transcript_id "MSTRG.201048.33"; exon_number "10";
chr9	StringTie	exon	128805922	128806019	1000	+	.	gene_id "MSTRG.201048"; transcript_id "MSTRG.201048.33"; exon_number "11";
chr9	StringTie	exon	128806254	128806311	1000	+	.	gene_id "MSTRG.201048"; transcript_id "MSTRG.201048.33"; exon_number "12";
chr9	StringTie	exon	128807814	128810553	1000	+	.	gene_id "MSTRG.201048"; transcript_id "MSTRG.201048.33"; exon_number "13";
chr9	StringTie	transcript	128787333	128810586	1000	+	.	gene_id "MSTRG.201048"; transcript_id "MSTRG.201048.34";
chr9	StringTie	exon	128787333	128787376	1000	+	.	gene_id "MSTRG.201048"; transcript_id "MSTRG.201048.34"; exon_number "1";
chr9	StringTie	exon	128788334	128788407	1000	+	.	gene_id "MSTRG.201048"; transcript_id "MSTRG.201048.34"; exon_number "2";
chr9	StringTie	exon	128789874	128789949	1000	+	.	gene_id "MSTRG.201048"; transcript_id "MSTRG.201048.34"; exon_number "3";
chr9	StringTie	exon	128790735	128790775	1000	+	.	gene_id "MSTRG.201048"; transcript_id "MSTRG.201048.34"; exon_number "4";
chr9	StringTie	exon	128791380	128791441	1000	+	.	gene_id "MSTRG.201048"; transcript_id "MSTRG.201048.34"; exon_number "5";
chr9	StringTie	exon	128791594	128791693	1000	+	.	gene_id "MSTRG.201048"; transcript_id "MSTRG.201048.34"; exon_number "6";
chr9	StringTie	exon	128792492	128792574	1000	+	.	gene_id "MSTRG.201048"; transcript_id "MSTRG.201048.34"; exon_number "7";
chr9	StringTie	exon	128797055	128797214	1000	+	.	gene_id "MSTRG.201048"; transcript_id "MSTRG.201048.34"; exon_number "8";
chr9	StringTie	exon	128803250	128803460	1000	+	.	gene_id "MSTRG.201048"; transcript_id "MSTRG.201048.34"; exon_number "9";
chr9	StringTie	exon	128803958	128804119	1000	+	.	gene_id "MSTRG.201048"; transcript_id "MSTRG.201048.34"; exon_number "10";
chr9	StringTie	exon	128805859	128806019	1000	+	.	gene_id "MSTRG.201048"; transcript_id "MSTRG.201048.34"; exon_number "11";
chr9	StringTie	exon	128806254	128806311	1000	+	.	gene_id "MSTRG.201048"; transcript_id "MSTRG.201048.34"; exon_number "12";
chr9	StringTie	exon	128807814	128810586	1000	+	.	gene_id "MSTRG.201048"; transcript_id "MSTRG.201048.34"; exon_number "13";
chr9	StringTie	transcript	128787784	128810553	1000	+	.	gene_id "MSTRG.201048"; transcript_id "MSTRG.201048.37";
chr9	StringTie	exon	128787784	128788183	1000	+	.	gene_id "MSTRG.201048"; transcript_id "MSTRG.201048.37"; exon_number "1";
chr9	StringTie	exon	128788334	128788407	1000	+	.	gene_id "MSTRG.201048"; transcript_id "MSTRG.201048.37"; exon_number "2";
chr9	StringTie	exon	128790735	128790775	1000	+	.	gene_id "MSTRG.201048"; transcript_id "MSTRG.201048.37"; exon_number "3";
chr9	StringTie	exon	128791380	128791441	1000	+	.	gene_id "MSTRG.201048"; transcript_id "MSTRG.201048.37"; exon_number "4";
chr9	StringTie	exon	128791594	128791693	1000	+	.	gene_id "MSTRG.201048"; transcript_id "MSTRG.201048.37"; exon_number "5";
chr9	StringTie	exon	128792492	128792574	1000	+	.	gene_id "MSTRG.201048"; transcript_id "MSTRG.201048.37"; exon_number "6";
chr9	StringTie	exon	128797055	128797214	1000	+	.	gene_id "MSTRG.201048"; transcript_id "MSTRG.201048.37"; exon_number "7";
chr9	StringTie	exon	128803250	128803460	1000	+	.	gene_id "MSTRG.201048"; transcript_id "MSTRG.201048.37"; exon_number "8";
chr9	StringTie	exon	128803956	128804119	1000	+	.	gene_id "MSTRG.201048"; transcript_id "MSTRG.201048.37"; exon_number "9";
chr9	StringTie	exon	128805859	128806019	1000	+	.	gene_id "MSTRG.201048"; transcript_id "MSTRG.201048.37"; exon_number "10";
chr9	StringTie	exon	128806254	128806311	1000	+	.	gene_id "MSTRG.201048"; transcript_id "MSTRG.201048.37"; exon_number "11";
chr9	StringTie	exon	128807814	128810553	1000	+	.	gene_id "MSTRG.201048"; transcript_id "MSTRG.201048.37"; exon_number "12";
chr9	StringTie	transcript	128787861	128810462	1000	+	.	gene_id "MSTRG.201048"; transcript_id "MSTRG.201048.38";
chr9	StringTie	exon	128787861	128788183	1000	+	.	gene_id "MSTRG.201048"; transcript_id "MSTRG.201048.38"; exon_number "1";
chr9	StringTie	exon	128788334	128788407	1000	+	.	gene_id "MSTRG.201048"; transcript_id "MSTRG.201048.38"; exon_number "2";
chr9	StringTie	exon	128790735	128790775	1000	+	.	gene_id "MSTRG.201048"; transcript_id "MSTRG.201048.38"; exon_number "3";
chr9	StringTie	exon	128791380	128791441	1000	+	.	gene_id "MSTRG.201048"; transcript_id "MSTRG.201048.38"; exon_number "4";
chr9	StringTie	exon	128791594	128791693	1000	+	.	gene_id "MSTRG.201048"; transcript_id "MSTRG.201048.38"; exon_number "5";
chr9	StringTie	exon	128792492	128792574	1000	+	.	gene_id "MSTRG.201048"; transcript_id "MSTRG.201048.38"; exon_number "6";
chr9	StringTie	exon	128797055	128797214	1000	+	.	gene_id "MSTRG.201048"; transcript_id "MSTRG.201048.38"; exon_number "7";
chr9	StringTie	exon	128803250	128803460	1000	+	.	gene_id "MSTRG.201048"; transcript_id "MSTRG.201048.38"; exon_number "8";
chr9	StringTie	exon	128803958	128804119	1000	+	.	gene_id "MSTRG.201048"; transcript_id "MSTRG.201048.38"; exon_number "9";
chr9	StringTie	exon	128805859	128806019	1000	+	.	gene_id "MSTRG.201048"; transcript_id "MSTRG.201048.38"; exon_number "10";
chr9	StringTie	exon	128806254	128806311	1000	+	.	gene_id "MSTRG.201048"; transcript_id "MSTRG.201048.38"; exon_number "11";
chr9	StringTie	exon	128807814	128810462	1000	+	.	gene_id "MSTRG.201048"; transcript_id "MSTRG.201048.38"; exon_number "12";
chr9	StringTie	transcript	128787897	128810490	1000	+	.	gene_id "MSTRG.201048"; transcript_id "MSTRG.201048.39";
chr9	StringTie	exon	128787897	128788183	1000	+	.	gene_id "MSTRG.201048"; transcript_id "MSTRG.201048.39"; exon_number "1";
chr9	StringTie	exon	128788334	128788407	1000	+	.	gene_id "MSTRG.201048"; transcript_id "MSTRG.201048.39"; exon_number "2";
chr9	StringTie	exon	128791380	128791441	1000	+	.	gene_id "MSTRG.201048"; transcript_id "MSTRG.201048.39"; exon_number "3";
chr9	StringTie	exon	128791594	128791693	1000	+	.	gene_id "MSTRG.201048"; transcript_id "MSTRG.201048.39"; exon_number "4";
chr9	StringTie	exon	128792492	128792574	1000	+	.	gene_id "MSTRG.201048"; transcript_id "MSTRG.201048.39"; exon_number "5";
chr9	StringTie	exon	128797055	128797214	1000	+	.	gene_id "MSTRG.201048"; transcript_id "MSTRG.201048.39"; exon_number "6";
chr9	StringTie	exon	128803250	128803460	1000	+	.	gene_id "MSTRG.201048"; transcript_id "MSTRG.201048.39"; exon_number "7";
chr9	StringTie	exon	128803956	128804119	1000	+	.	gene_id "MSTRG.201048"; transcript_id "MSTRG.201048.39"; exon_number "8";
chr9	StringTie	exon	128805859	128806019	1000	+	.	gene_id "MSTRG.201048"; transcript_id "MSTRG.201048.39"; exon_number "9";
chr9	StringTie	exon	128806254	128806311	1000	+	.	gene_id "MSTRG.201048"; transcript_id "MSTRG.201048.39"; exon_number "10";
chr9	StringTie	exon	128807814	128810490	1000	+	.	gene_id "MSTRG.201048"; transcript_id "MSTRG.201048.39"; exon_number "11";
chr9	StringTie	transcript	128779175	128782010	1000	+	.	gene_id "MSTRG.201048"; transcript_id "MSTRG.201048.4";
chr9	StringTie	exon	128779175	128780476	1000	+	.	gene_id "MSTRG.201048"; transcript_id "MSTRG.201048.4"; exon_number "1";
chr9	StringTie	exon	128780524	128782010	1000	+	.	gene_id "MSTRG.201048"; transcript_id "MSTRG.201048.4"; exon_number "2";
chr9	StringTie	transcript	128787956	128810486	1000	+	.	gene_id "MSTRG.201048"; transcript_id "MSTRG.201048.40";
chr9	StringTie	exon	128787956	128788183	1000	+	.	gene_id "MSTRG.201048"; transcript_id "MSTRG.201048.40"; exon_number "1";
chr9	StringTie	exon	128788334	128788407	1000	+	.	gene_id "MSTRG.201048"; transcript_id "MSTRG.201048.40"; exon_number "2";
chr9	StringTie	exon	128790735	128790775	1000	+	.	gene_id "MSTRG.201048"; transcript_id "MSTRG.201048.40"; exon_number "3";
chr9	StringTie	exon	128791380	128791441	1000	+	.	gene_id "MSTRG.201048"; transcript_id "MSTRG.201048.40"; exon_number "4";
chr9	StringTie	exon	128791594	128791693	1000	+	.	gene_id "MSTRG.201048"; transcript_id "MSTRG.201048.40"; exon_number "5";
chr9	StringTie	exon	128792492	128792574	1000	+	.	gene_id "MSTRG.201048"; transcript_id "MSTRG.201048.40"; exon_number "6";
chr9	StringTie	exon	128797055	128797214	1000	+	.	gene_id "MSTRG.201048"; transcript_id "MSTRG.201048.40"; exon_number "7";
chr9	StringTie	exon	128802762	128802877	1000	+	.	gene_id "MSTRG.201048"; transcript_id "MSTRG.201048.40"; exon_number "8";
chr9	StringTie	exon	128803250	128803460	1000	+	.	gene_id "MSTRG.201048"; transcript_id "MSTRG.201048.40"; exon_number "9";
chr9	StringTie	exon	128803956	128804119	1000	+	.	gene_id "MSTRG.201048"; transcript_id "MSTRG.201048.40"; exon_number "10";
chr9	StringTie	exon	128805859	128806019	1000	+	.	gene_id "MSTRG.201048"; transcript_id "MSTRG.201048.40"; exon_number "11";
chr9	StringTie	exon	128806254	128806311	1000	+	.	gene_id "MSTRG.201048"; transcript_id "MSTRG.201048.40"; exon_number "12";
chr9	StringTie	exon	128807814	128810486	1000	+	.	gene_id "MSTRG.201048"; transcript_id "MSTRG.201048.40"; exon_number "13";
chr9	StringTie	transcript	128788042	128810431	1000	+	.	gene_id "MSTRG.201048"; transcript_id "MSTRG.201048.41";
chr9	StringTie	exon	128788042	128788183	1000	+	.	gene_id "MSTRG.201048"; transcript_id "MSTRG.201048.41"; exon_number "1";
chr9	StringTie	exon	128788334	128788407	1000	+	.	gene_id "MSTRG.201048"; transcript_id "MSTRG.201048.41"; exon_number "2";
chr9	StringTie	exon	128790735	128790775	1000	+	.	gene_id "MSTRG.201048"; transcript_id "MSTRG.201048.41"; exon_number "3";
chr9	StringTie	exon	128791380	128791441	1000	+	.	gene_id "MSTRG.201048"; transcript_id "MSTRG.201048.41"; exon_number "4";
chr9	StringTie	exon	128791594	128791693	1000	+	.	gene_id "MSTRG.201048"; transcript_id "MSTRG.201048.41"; exon_number "5";
chr9	StringTie	exon	128792492	128792574	1000	+	.	gene_id "MSTRG.201048"; transcript_id "MSTRG.201048.41"; exon_number "6";
chr9	StringTie	exon	128797055	128797214	1000	+	.	gene_id "MSTRG.201048"; transcript_id "MSTRG.201048.41"; exon_number "7";
chr9	StringTie	exon	128803250	128803460	1000	+	.	gene_id "MSTRG.201048"; transcript_id "MSTRG.201048.41"; exon_number "8";
chr9	StringTie	exon	128803956	128804119	1000	+	.	gene_id "MSTRG.201048"; transcript_id "MSTRG.201048.41"; exon_number "9";
chr9	StringTie	exon	128805922	128806019	1000	+	.	gene_id "MSTRG.201048"; transcript_id "MSTRG.201048.41"; exon_number "10";
chr9	StringTie	exon	128806254	128806311	1000	+	.	gene_id "MSTRG.201048"; transcript_id "MSTRG.201048.41"; exon_number "11";
chr9	StringTie	exon	128807814	128810431	1000	+	.	gene_id "MSTRG.201048"; transcript_id "MSTRG.201048.41"; exon_number "12";
chr9	StringTie	transcript	128794726	128810430	1000	+	.	gene_id "MSTRG.201048"; transcript_id "MSTRG.201048.42";
chr9	StringTie	exon	128794726	128795555	1000	+	.	gene_id "MSTRG.201048"; transcript_id "MSTRG.201048.42"; exon_number "1";
chr9	StringTie	exon	128796844	128797214	1000	+	.	gene_id "MSTRG.201048"; transcript_id "MSTRG.201048.42"; exon_number "2";
chr9	StringTie	exon	128803250	128803460	1000	+	.	gene_id "MSTRG.201048"; transcript_id "MSTRG.201048.42"; exon_number "3";
chr9	StringTie	exon	128803956	128804119	1000	+	.	gene_id "MSTRG.201048"; transcript_id "MSTRG.201048.42"; exon_number "4";
chr9	StringTie	exon	128805859	128806019	1000	+	.	gene_id "MSTRG.201048"; transcript_id "MSTRG.201048.42"; exon_number "5";
chr9	StringTie	exon	128806254	128806311	1000	+	.	gene_id "MSTRG.201048"; transcript_id "MSTRG.201048.42"; exon_number "6";
chr9	StringTie	exon	128807814	128810430	1000	+	.	gene_id "MSTRG.201048"; transcript_id "MSTRG.201048.42"; exon_number "7";
chr9	StringTie	transcript	128796913	128810433	1000	+	.	gene_id "MSTRG.201048"; transcript_id "MSTRG.201048.43";
chr9	StringTie	exon	128796913	128797214	1000	+	.	gene_id "MSTRG.201048"; transcript_id "MSTRG.201048.43"; exon_number "1";
chr9	StringTie	exon	128803250	128803460	1000	+	.	gene_id "MSTRG.201048"; transcript_id "MSTRG.201048.43"; exon_number "2";
chr9	StringTie	exon	128803956	128804119	1000	+	.	gene_id "MSTRG.201048"; transcript_id "MSTRG.201048.43"; exon_number "3";
chr9	StringTie	exon	128805922	128806019	1000	+	.	gene_id "MSTRG.201048"; transcript_id "MSTRG.201048.43"; exon_number "4";
chr9	StringTie	exon	128806254	128806311	1000	+	.	gene_id "MSTRG.201048"; transcript_id "MSTRG.201048.43"; exon_number "5";
chr9	StringTie	exon	128807108	128807229	1000	+	.	gene_id "MSTRG.201048"; transcript_id "MSTRG.201048.43"; exon_number "6";
chr9	StringTie	exon	128807814	128810433	1000	+	.	gene_id "MSTRG.201048"; transcript_id "MSTRG.201048.43"; exon_number "7";
chr9	StringTie	transcript	128779212	128810518	1000	+	.	gene_id "MSTRG.201048"; transcript_id "MSTRG.201048.5";
chr9	StringTie	exon	128779212	128780299	1000	+	.	gene_id "MSTRG.201048"; transcript_id "MSTRG.201048.5"; exon_number "1";
chr9	StringTie	exon	128788334	128788407	1000	+	.	gene_id "MSTRG.201048"; transcript_id "MSTRG.201048.5"; exon_number "2";
chr9	StringTie	exon	128791380	128791441	1000	+	.	gene_id "MSTRG.201048"; transcript_id "MSTRG.201048.5"; exon_number "3";
chr9	StringTie	exon	128791594	128791693	1000	+	.	gene_id "MSTRG.201048"; transcript_id "MSTRG.201048.5"; exon_number "4";
chr9	StringTie	exon	128792492	128792574	1000	+	.	gene_id "MSTRG.201048"; transcript_id "MSTRG.201048.5"; exon_number "5";
chr9	StringTie	exon	128797055	128797214	1000	+	.	gene_id "MSTRG.201048"; transcript_id "MSTRG.201048.5"; exon_number "6";
chr9	StringTie	exon	128803250	128803460	1000	+	.	gene_id "MSTRG.201048"; transcript_id "MSTRG.201048.5"; exon_number "7";
chr9	StringTie	exon	128803956	128804119	1000	+	.	gene_id "MSTRG.201048"; transcript_id "MSTRG.201048.5"; exon_number "8";
chr9	StringTie	exon	128805859	128806019	1000	+	.	gene_id "MSTRG.201048"; transcript_id "MSTRG.201048.5"; exon_number "9";
chr9	StringTie	exon	128806254	128806311	1000	+	.	gene_id "MSTRG.201048"; transcript_id "MSTRG.201048.5"; exon_number "10";
chr9	StringTie	exon	128807814	128810518	1000	+	.	gene_id "MSTRG.201048"; transcript_id "MSTRG.201048.5"; exon_number "11";
chr9	StringTie	transcript	128779322	128810436	1000	+	.	gene_id "MSTRG.201048"; transcript_id "MSTRG.201048.6";
chr9	StringTie	exon	128779322	128780299	1000	+	.	gene_id "MSTRG.201048"; transcript_id "MSTRG.201048.6"; exon_number "1";
chr9	StringTie	exon	128788334	128788407	1000	+	.	gene_id "MSTRG.201048"; transcript_id "MSTRG.201048.6"; exon_number "2";
chr9	StringTie	exon	128790735	128790775	1000	+	.	gene_id "MSTRG.201048"; transcript_id "MSTRG.201048.6"; exon_number "3";
chr9	StringTie	exon	128791380	128791441	1000	+	.	gene_id "MSTRG.201048"; transcript_id "MSTRG.201048.6"; exon_number "4";
chr9	StringTie	exon	128791594	128791693	1000	+	.	gene_id "MSTRG.201048"; transcript_id "MSTRG.201048.6"; exon_number "5";
chr9	StringTie	exon	128792492	128792574	1000	+	.	gene_id "MSTRG.201048"; transcript_id "MSTRG.201048.6"; exon_number "6";
chr9	StringTie	exon	128797055	128797214	1000	+	.	gene_id "MSTRG.201048"; transcript_id "MSTRG.201048.6"; exon_number "7";
chr9	StringTie	exon	128803250	128803460	1000	+	.	gene_id "MSTRG.201048"; transcript_id "MSTRG.201048.6"; exon_number "8";
chr9	StringTie	exon	128803956	128804119	1000	+	.	gene_id "MSTRG.201048"; transcript_id "MSTRG.201048.6"; exon_number "9";
chr9	StringTie	exon	128805859	128806019	1000	+	.	gene_id "MSTRG.201048"; transcript_id "MSTRG.201048.6"; exon_number "10";
chr9	StringTie	exon	128806254	128806311	1000	+	.	gene_id "MSTRG.201048"; transcript_id "MSTRG.201048.6"; exon_number "11";
chr9	StringTie	exon	128807814	128810436	1000	+	.	gene_id "MSTRG.201048"; transcript_id "MSTRG.201048.6"; exon_number "12";
chr9	StringTie	transcript	128779322	128782498	1000	+	.	gene_id "MSTRG.201048"; transcript_id "MSTRG.201048.7";
chr9	StringTie	exon	128779322	128780339	1000	+	.	gene_id "MSTRG.201048"; transcript_id "MSTRG.201048.7"; exon_number "1";
chr9	StringTie	exon	128781573	128782498	1000	+	.	gene_id "MSTRG.201048"; transcript_id "MSTRG.201048.7"; exon_number "2";
chr9	StringTie	transcript	128779376	128782498	1000	+	.	gene_id "MSTRG.201048"; transcript_id "MSTRG.201048.8";
chr9	StringTie	exon	128779376	128780383	1000	+	.	gene_id "MSTRG.201048"; transcript_id "MSTRG.201048.8"; exon_number "1";
chr9	StringTie	exon	128781573	128782498	1000	+	.	gene_id "MSTRG.201048"; transcript_id "MSTRG.201048.8"; exon_number "2";
chr9	StringTie	transcript	128779415	128811591	1000	+	.	gene_id "MSTRG.201048"; transcript_id "MSTRG.201048.9";
chr9	StringTie	exon	128779415	128780299	1000	+	.	gene_id "MSTRG.201048"; transcript_id "MSTRG.201048.9"; exon_number "1";
chr9	StringTie	exon	128787247	128787376	1000	+	.	gene_id "MSTRG.201048"; transcript_id "MSTRG.201048.9"; exon_number "2";
chr9	StringTie	exon	128788334	128788407	1000	+	.	gene_id "MSTRG.201048"; transcript_id "MSTRG.201048.9"; exon_number "3";
chr9	StringTie	exon	128791380	128791441	1000	+	.	gene_id "MSTRG.201048"; transcript_id "MSTRG.201048.9"; exon_number "4";
chr9	StringTie	exon	128791594	128791693	1000	+	.	gene_id "MSTRG.201048"; transcript_id "MSTRG.201048.9"; exon_number "5";
chr9	StringTie	exon	128792492	128792574	1000	+	.	gene_id "MSTRG.201048"; transcript_id "MSTRG.201048.9"; exon_number "6";
chr9	StringTie	exon	128797055	128797214	1000	+	.	gene_id "MSTRG.201048"; transcript_id "MSTRG.201048.9"; exon_number "7";
chr9	StringTie	exon	128803250	128803460	1000	+	.	gene_id "MSTRG.201048"; transcript_id "MSTRG.201048.9"; exon_number "8";
chr9	StringTie	exon	128803956	128804119	1000	+	.	gene_id "MSTRG.201048"; transcript_id "MSTRG.201048.9"; exon_number "9";
chr9	StringTie	exon	128805859	128806019	1000	+	.	gene_id "MSTRG.201048"; transcript_id "MSTRG.201048.9"; exon_number "10";
chr9	StringTie	exon	128806254	128806311	1000	+	.	gene_id "MSTRG.201048"; transcript_id "MSTRG.201048.9"; exon_number "11";
chr9	StringTie	exon	128807814	128811591	1000	+	.	gene_id "MSTRG.201048"; transcript_id "MSTRG.201048.9"; exon_number "12";
chr9	StringTie	transcript	128809388	128810282	1000	-	.	gene_id "MSTRG.201049"; transcript_id "MSTRG.201049.1";
chr9	StringTie	exon	128809388	128809831	1000	-	.	gene_id "MSTRG.201049"; transcript_id "MSTRG.201049.1"; exon_number "1";
chr9	StringTie	exon	128809893	128810282	1000	-	.	gene_id "MSTRG.201049"; transcript_id "MSTRG.201049.1"; exon_number "2";
chr9	StringTie	transcript	128809574	128810120	1000	-	.	gene_id "MSTRG.201049"; transcript_id "MSTRG.201049.2";
chr9	StringTie	exon	128809574	128809948	1000	-	.	gene_id "MSTRG.201049"; transcript_id "MSTRG.201049.2"; exon_number "1";
chr9	StringTie	exon	128809970	128810120	1000	-	.	gene_id "MSTRG.201049"; transcript_id "MSTRG.201049.2"; exon_number "2";
chr9	StringTie	transcript	128809668	128810322	1000	-	.	gene_id "MSTRG.201049"; transcript_id "MSTRG.201049.3";
chr9	StringTie	exon	128809668	128809998	1000	-	.	gene_id "MSTRG.201049"; transcript_id "MSTRG.201049.3"; exon_number "1";
chr9	StringTie	exon	128810265	128810322	1000	-	.	gene_id "MSTRG.201049"; transcript_id "MSTRG.201049.3"; exon_number "2";
chr10	StringTie	transcript	27585048	27585794	1000	.	.	gene_id "MSTRG.20105"; transcript_id "MSTRG.20105.1";
chr10	StringTie	exon	27585048	27585794	1000	.	.	gene_id "MSTRG.20105"; transcript_id "MSTRG.20105.1"; exon_number "1";
chr9	StringTie	transcript	129094810	129110804	1000	-	.	gene_id "MSTRG.201050"; transcript_id "ENST00000318080"; gene_name "CRAT"; ref_gene_id "ENSG00000095321";
chr9	StringTie	exon	129094810	129095612	1000	-	.	gene_id "MSTRG.201050"; transcript_id "ENST00000318080"; exon_number "1"; gene_name "CRAT"; ref_gene_id "ENSG00000095321";
chr9	StringTie	exon	129095998	129096135	1000	-	.	gene_id "MSTRG.201050"; transcript_id "ENST00000318080"; exon_number "2"; gene_name "CRAT"; ref_gene_id "ENSG00000095321";
chr9	StringTie	exon	129097250	129097312	1000	-	.	gene_id "MSTRG.201050"; transcript_id "ENST00000318080"; exon_number "3"; gene_name "CRAT"; ref_gene_id "ENSG00000095321";
chr9	StringTie	exon	129098013	129098148	1000	-	.	gene_id "MSTRG.201050"; transcript_id "ENST00000318080"; exon_number "4"; gene_name "CRAT"; ref_gene_id "ENSG00000095321";
chr9	StringTie	exon	129098249	129098371	1000	-	.	gene_id "MSTRG.201050"; transcript_id "ENST00000318080"; exon_number "5"; gene_name "CRAT"; ref_gene_id "ENSG00000095321";
chr9	StringTie	exon	129098531	129098650	1000	-	.	gene_id "MSTRG.201050"; transcript_id "ENST00000318080"; exon_number "6"; gene_name "CRAT"; ref_gene_id "ENSG00000095321";
chr9	StringTie	exon	129099866	129099966	1000	-	.	gene_id "MSTRG.201050"; transcript_id "ENST00000318080"; exon_number "7"; gene_name "CRAT"; ref_gene_id "ENSG00000095321";
chr9	StringTie	exon	129100511	129100689	1000	-	.	gene_id "MSTRG.201050"; transcript_id "ENST00000318080"; exon_number "8"; gene_name "CRAT"; ref_gene_id "ENSG00000095321";
chr9	StringTie	exon	129101883	129102057	1000	-	.	gene_id "MSTRG.201050"; transcript_id "ENST00000318080"; exon_number "9"; gene_name "CRAT"; ref_gene_id "ENSG00000095321";
chr9	StringTie	exon	129102400	129102565	1000	-	.	gene_id "MSTRG.201050"; transcript_id "ENST00000318080"; exon_number "10"; gene_name "CRAT"; ref_gene_id "ENSG00000095321";
chr9	StringTie	exon	129103013	129103066	1000	-	.	gene_id "MSTRG.201050"; transcript_id "ENST00000318080"; exon_number "11"; gene_name "CRAT"; ref_gene_id "ENSG00000095321";
chr9	StringTie	exon	129104188	129104306	1000	-	.	gene_id "MSTRG.201050"; transcript_id "ENST00000318080"; exon_number "12"; gene_name "CRAT"; ref_gene_id "ENSG00000095321";
chr9	StringTie	exon	129107814	129108077	1000	-	.	gene_id "MSTRG.201050"; transcript_id "ENST00000318080"; exon_number "13"; gene_name "CRAT"; ref_gene_id "ENSG00000095321";
chr9	StringTie	exon	129110483	129110804	1000	-	.	gene_id "MSTRG.201050"; transcript_id "ENST00000318080"; exon_number "14"; gene_name "CRAT"; ref_gene_id "ENSG00000095321";
chr9	StringTie	transcript	129107334	129110711	1000	-	.	gene_id "MSTRG.201050"; transcript_id "ENST00000393384"; gene_name "CRAT"; ref_gene_id "ENSG00000095321";
chr9	StringTie	exon	129107334	129108077	1000	-	.	gene_id "MSTRG.201050"; transcript_id "ENST00000393384"; exon_number "1"; gene_name "CRAT"; ref_gene_id "ENSG00000095321";
chr9	StringTie	exon	129110483	129110711	1000	-	.	gene_id "MSTRG.201050"; transcript_id "ENST00000393384"; exon_number "2"; gene_name "CRAT"; ref_gene_id "ENSG00000095321";
chr9	StringTie	transcript	129102442	129109276	1000	-	.	gene_id "MSTRG.201050"; transcript_id "ENST00000415948"; gene_name "CRAT"; ref_gene_id "ENSG00000095321";
chr9	StringTie	exon	129102442	129102565	1000	-	.	gene_id "MSTRG.201050"; transcript_id "ENST00000415948"; exon_number "1"; gene_name "CRAT"; ref_gene_id "ENSG00000095321";
chr9	StringTie	exon	129103013	129103066	1000	-	.	gene_id "MSTRG.201050"; transcript_id "ENST00000415948"; exon_number "2"; gene_name "CRAT"; ref_gene_id "ENSG00000095321";
chr9	StringTie	exon	129104188	129104306	1000	-	.	gene_id "MSTRG.201050"; transcript_id "ENST00000415948"; exon_number "3"; gene_name "CRAT"; ref_gene_id "ENSG00000095321";
chr9	StringTie	exon	129107814	129108077	1000	-	.	gene_id "MSTRG.201050"; transcript_id "ENST00000415948"; exon_number "4"; gene_name "CRAT"; ref_gene_id "ENSG00000095321";
chr9	StringTie	exon	129108763	129108903	1000	-	.	gene_id "MSTRG.201050"; transcript_id "ENST00000415948"; exon_number "5"; gene_name "CRAT"; ref_gene_id "ENSG00000095321";
chr9	StringTie	exon	129109179	129109276	1000	-	.	gene_id "MSTRG.201050"; transcript_id "ENST00000415948"; exon_number "6"; gene_name "CRAT"; ref_gene_id "ENSG00000095321";
chr9	StringTie	transcript	129104197	129110769	1000	-	.	gene_id "MSTRG.201050"; transcript_id "ENST00000441796"; gene_name "CRAT"; ref_gene_id "ENSG00000095321";
chr9	StringTie	exon	129104197	129104306	1000	-	.	gene_id "MSTRG.201050"; transcript_id "ENST00000441796"; exon_number "1"; gene_name "CRAT"; ref_gene_id "ENSG00000095321";
chr9	StringTie	exon	129107814	129108077	1000	-	.	gene_id "MSTRG.201050"; transcript_id "ENST00000441796"; exon_number "2"; gene_name "CRAT"; ref_gene_id "ENSG00000095321";
chr9	StringTie	exon	129108408	129108478	1000	-	.	gene_id "MSTRG.201050"; transcript_id "ENST00000441796"; exon_number "3"; gene_name "CRAT"; ref_gene_id "ENSG00000095321";
chr9	StringTie	exon	129109179	129109277	1000	-	.	gene_id "MSTRG.201050"; transcript_id "ENST00000441796"; exon_number "4"; gene_name "CRAT"; ref_gene_id "ENSG00000095321";
chr9	StringTie	exon	129110483	129110769	1000	-	.	gene_id "MSTRG.201050"; transcript_id "ENST00000441796"; exon_number "5"; gene_name "CRAT"; ref_gene_id "ENSG00000095321";
chr9	StringTie	transcript	129095206	129098371	1000	-	.	gene_id "MSTRG.201050"; transcript_id "ENST00000455396"; gene_name "CRAT"; ref_gene_id "ENSG00000095321";
chr9	StringTie	exon	129095206	129095612	1000	-	.	gene_id "MSTRG.201050"; transcript_id "ENST00000455396"; exon_number "1"; gene_name "CRAT"; ref_gene_id "ENSG00000095321";
chr9	StringTie	exon	129096070	129096135	1000	-	.	gene_id "MSTRG.201050"; transcript_id "ENST00000455396"; exon_number "2"; gene_name "CRAT"; ref_gene_id "ENSG00000095321";
chr9	StringTie	exon	129097250	129097312	1000	-	.	gene_id "MSTRG.201050"; transcript_id "ENST00000455396"; exon_number "3"; gene_name "CRAT"; ref_gene_id "ENSG00000095321";
chr9	StringTie	exon	129098013	129098148	1000	-	.	gene_id "MSTRG.201050"; transcript_id "ENST00000455396"; exon_number "4"; gene_name "CRAT"; ref_gene_id "ENSG00000095321";
chr9	StringTie	exon	129098249	129098371	1000	-	.	gene_id "MSTRG.201050"; transcript_id "ENST00000455396"; exon_number "5"; gene_name "CRAT"; ref_gene_id "ENSG00000095321";
chr9	StringTie	transcript	129107814	129110672	1000	-	.	gene_id "MSTRG.201050"; transcript_id "ENST00000455830"; gene_name "CRAT"; ref_gene_id "ENSG00000095321";
chr9	StringTie	exon	129107814	129108077	1000	-	.	gene_id "MSTRG.201050"; transcript_id "ENST00000455830"; exon_number "1"; gene_name "CRAT"; ref_gene_id "ENSG00000095321";
chr9	StringTie	exon	129108763	129108903	1000	-	.	gene_id "MSTRG.201050"; transcript_id "ENST00000455830"; exon_number "2"; gene_name "CRAT"; ref_gene_id "ENSG00000095321";
chr9	StringTie	exon	129110483	129110672	1000	-	.	gene_id "MSTRG.201050"; transcript_id "ENST00000455830"; exon_number "3"; gene_name "CRAT"; ref_gene_id "ENSG00000095321";
chr9	StringTie	transcript	129095397	129110782	1000	-	.	gene_id "MSTRG.201050"; transcript_id "ENST00000458362"; gene_name "CRAT"; ref_gene_id "ENSG00000095321";
chr9	StringTie	exon	129095397	129095612	1000	-	.	gene_id "MSTRG.201050"; transcript_id "ENST00000458362"; exon_number "1"; gene_name "CRAT"; ref_gene_id "ENSG00000095321";
chr9	StringTie	exon	129095998	129096135	1000	-	.	gene_id "MSTRG.201050"; transcript_id "ENST00000458362"; exon_number "2"; gene_name "CRAT"; ref_gene_id "ENSG00000095321";
chr9	StringTie	exon	129097250	129097312	1000	-	.	gene_id "MSTRG.201050"; transcript_id "ENST00000458362"; exon_number "3"; gene_name "CRAT"; ref_gene_id "ENSG00000095321";
chr9	StringTie	exon	129098013	129098148	1000	-	.	gene_id "MSTRG.201050"; transcript_id "ENST00000458362"; exon_number "4"; gene_name "CRAT"; ref_gene_id "ENSG00000095321";
chr9	StringTie	exon	129098249	129098371	1000	-	.	gene_id "MSTRG.201050"; transcript_id "ENST00000458362"; exon_number "5"; gene_name "CRAT"; ref_gene_id "ENSG00000095321";
chr9	StringTie	exon	129098531	129098650	1000	-	.	gene_id "MSTRG.201050"; transcript_id "ENST00000458362"; exon_number "6"; gene_name "CRAT"; ref_gene_id "ENSG00000095321";
chr9	StringTie	exon	129099866	129099966	1000	-	.	gene_id "MSTRG.201050"; transcript_id "ENST00000458362"; exon_number "7"; gene_name "CRAT"; ref_gene_id "ENSG00000095321";
chr9	StringTie	exon	129100511	129100689	1000	-	.	gene_id "MSTRG.201050"; transcript_id "ENST00000458362"; exon_number "8"; gene_name "CRAT"; ref_gene_id "ENSG00000095321";
chr9	StringTie	exon	129101883	129102057	1000	-	.	gene_id "MSTRG.201050"; transcript_id "ENST00000458362"; exon_number "9"; gene_name "CRAT"; ref_gene_id "ENSG00000095321";
chr9	StringTie	exon	129102400	129102565	1000	-	.	gene_id "MSTRG.201050"; transcript_id "ENST00000458362"; exon_number "10"; gene_name "CRAT"; ref_gene_id "ENSG00000095321";
chr9	StringTie	exon	129103013	129103066	1000	-	.	gene_id "MSTRG.201050"; transcript_id "ENST00000458362"; exon_number "11"; gene_name "CRAT"; ref_gene_id "ENSG00000095321";
chr9	StringTie	exon	129104188	129104306	1000	-	.	gene_id "MSTRG.201050"; transcript_id "ENST00000458362"; exon_number "12"; gene_name "CRAT"; ref_gene_id "ENSG00000095321";
chr9	StringTie	exon	129107814	129108077	1000	-	.	gene_id "MSTRG.201050"; transcript_id "ENST00000458362"; exon_number "13"; gene_name "CRAT"; ref_gene_id "ENSG00000095321";
chr9	StringTie	exon	129109179	129109277	1000	-	.	gene_id "MSTRG.201050"; transcript_id "ENST00000458362"; exon_number "14"; gene_name "CRAT"; ref_gene_id "ENSG00000095321";
chr9	StringTie	exon	129110483	129110782	1000	-	.	gene_id "MSTRG.201050"; transcript_id "ENST00000458362"; exon_number "15"; gene_name "CRAT"; ref_gene_id "ENSG00000095321";
chr9	StringTie	transcript	129101907	129111189	1000	-	.	gene_id "MSTRG.201050"; transcript_id "ENST00000464290"; gene_name "CRAT"; ref_gene_id "ENSG00000095321";
chr9	StringTie	exon	129101907	129102057	1000	-	.	gene_id "MSTRG.201050"; transcript_id "ENST00000464290"; exon_number "1"; gene_name "CRAT"; ref_gene_id "ENSG00000095321";
chr9	StringTie	exon	129102400	129102565	1000	-	.	gene_id "MSTRG.201050"; transcript_id "ENST00000464290"; exon_number "2"; gene_name "CRAT"; ref_gene_id "ENSG00000095321";
chr9	StringTie	exon	129103013	129103066	1000	-	.	gene_id "MSTRG.201050"; transcript_id "ENST00000464290"; exon_number "3"; gene_name "CRAT"; ref_gene_id "ENSG00000095321";
chr9	StringTie	exon	129107814	129108077	1000	-	.	gene_id "MSTRG.201050"; transcript_id "ENST00000464290"; exon_number "4"; gene_name "CRAT"; ref_gene_id "ENSG00000095321";
chr9	StringTie	exon	129110958	129111189	1000	-	.	gene_id "MSTRG.201050"; transcript_id "ENST00000464290"; exon_number "5"; gene_name "CRAT"; ref_gene_id "ENSG00000095321";
chr9	StringTie	transcript	129095456	129098036	1000	-	.	gene_id "MSTRG.201050"; transcript_id "ENST00000467343"; gene_name "CRAT"; ref_gene_id "ENSG00000095321";
chr9	StringTie	exon	129095456	129095612	1000	-	.	gene_id "MSTRG.201050"; transcript_id "ENST00000467343"; exon_number "1"; gene_name "CRAT"; ref_gene_id "ENSG00000095321";
chr9	StringTie	exon	129095998	129096152	1000	-	.	gene_id "MSTRG.201050"; transcript_id "ENST00000467343"; exon_number "2"; gene_name "CRAT"; ref_gene_id "ENSG00000095321";
chr9	StringTie	exon	129097250	129097312	1000	-	.	gene_id "MSTRG.201050"; transcript_id "ENST00000467343"; exon_number "3"; gene_name "CRAT"; ref_gene_id "ENSG00000095321";
chr9	StringTie	exon	129098013	129098036	1000	-	.	gene_id "MSTRG.201050"; transcript_id "ENST00000467343"; exon_number "4"; gene_name "CRAT"; ref_gene_id "ENSG00000095321";
chr9	StringTie	transcript	129092696	129111300	1000	-	.	gene_id "MSTRG.201050"; transcript_id "MSTRG.201050.1";
chr9	StringTie	exon	129092696	129095612	1000	-	.	gene_id "MSTRG.201050"; transcript_id "MSTRG.201050.1"; exon_number "1";
chr9	StringTie	exon	129095998	129096135	1000	-	.	gene_id "MSTRG.201050"; transcript_id "MSTRG.201050.1"; exon_number "2";
chr9	StringTie	exon	129097250	129097312	1000	-	.	gene_id "MSTRG.201050"; transcript_id "MSTRG.201050.1"; exon_number "3";
chr9	StringTie	exon	129098013	129098148	1000	-	.	gene_id "MSTRG.201050"; transcript_id "MSTRG.201050.1"; exon_number "4";
chr9	StringTie	exon	129098249	129098371	1000	-	.	gene_id "MSTRG.201050"; transcript_id "MSTRG.201050.1"; exon_number "5";
chr9	StringTie	exon	129098531	129098650	1000	-	.	gene_id "MSTRG.201050"; transcript_id "MSTRG.201050.1"; exon_number "6";
chr9	StringTie	exon	129099866	129099966	1000	-	.	gene_id "MSTRG.201050"; transcript_id "MSTRG.201050.1"; exon_number "7";
chr9	StringTie	exon	129100511	129100689	1000	-	.	gene_id "MSTRG.201050"; transcript_id "MSTRG.201050.1"; exon_number "8";
chr9	StringTie	exon	129101883	129102057	1000	-	.	gene_id "MSTRG.201050"; transcript_id "MSTRG.201050.1"; exon_number "9";
chr9	StringTie	exon	129102400	129102565	1000	-	.	gene_id "MSTRG.201050"; transcript_id "MSTRG.201050.1"; exon_number "10";
chr9	StringTie	exon	129103013	129103066	1000	-	.	gene_id "MSTRG.201050"; transcript_id "MSTRG.201050.1"; exon_number "11";
chr9	StringTie	exon	129104188	129104306	1000	-	.	gene_id "MSTRG.201050"; transcript_id "MSTRG.201050.1"; exon_number "12";
chr9	StringTie	exon	129107814	129108077	1000	-	.	gene_id "MSTRG.201050"; transcript_id "MSTRG.201050.1"; exon_number "13";
chr9	StringTie	exon	129108408	129108478	1000	-	.	gene_id "MSTRG.201050"; transcript_id "MSTRG.201050.1"; exon_number "14";
chr9	StringTie	exon	129109179	129109277	1000	-	.	gene_id "MSTRG.201050"; transcript_id "MSTRG.201050.1"; exon_number "15";
chr9	StringTie	exon	129110483	129111300	1000	-	.	gene_id "MSTRG.201050"; transcript_id "MSTRG.201050.1"; exon_number "16";
chr9	StringTie	transcript	129094589	129110752	1000	-	.	gene_id "MSTRG.201050"; transcript_id "MSTRG.201050.10";
chr9	StringTie	exon	129094589	129095612	1000	-	.	gene_id "MSTRG.201050"; transcript_id "MSTRG.201050.10"; exon_number "1";
chr9	StringTie	exon	129095998	129096135	1000	-	.	gene_id "MSTRG.201050"; transcript_id "MSTRG.201050.10"; exon_number "2";
chr9	StringTie	exon	129097250	129097312	1000	-	.	gene_id "MSTRG.201050"; transcript_id "MSTRG.201050.10"; exon_number "3";
chr9	StringTie	exon	129098013	129098148	1000	-	.	gene_id "MSTRG.201050"; transcript_id "MSTRG.201050.10"; exon_number "4";
chr9	StringTie	exon	129098249	129098371	1000	-	.	gene_id "MSTRG.201050"; transcript_id "MSTRG.201050.10"; exon_number "5";
chr9	StringTie	exon	129098531	129098646	1000	-	.	gene_id "MSTRG.201050"; transcript_id "MSTRG.201050.10"; exon_number "6";
chr9	StringTie	exon	129099866	129099966	1000	-	.	gene_id "MSTRG.201050"; transcript_id "MSTRG.201050.10"; exon_number "7";
chr9	StringTie	exon	129100511	129100689	1000	-	.	gene_id "MSTRG.201050"; transcript_id "MSTRG.201050.10"; exon_number "8";
chr9	StringTie	exon	129101883	129102057	1000	-	.	gene_id "MSTRG.201050"; transcript_id "MSTRG.201050.10"; exon_number "9";
chr9	StringTie	exon	129102400	129102565	1000	-	.	gene_id "MSTRG.201050"; transcript_id "MSTRG.201050.10"; exon_number "10";
chr9	StringTie	exon	129103013	129103066	1000	-	.	gene_id "MSTRG.201050"; transcript_id "MSTRG.201050.10"; exon_number "11";
chr9	StringTie	exon	129104188	129104306	1000	-	.	gene_id "MSTRG.201050"; transcript_id "MSTRG.201050.10"; exon_number "12";
chr9	StringTie	exon	129107814	129108077	1000	-	.	gene_id "MSTRG.201050"; transcript_id "MSTRG.201050.10"; exon_number "13";
chr9	StringTie	exon	129109179	129109277	1000	-	.	gene_id "MSTRG.201050"; transcript_id "MSTRG.201050.10"; exon_number "14";
chr9	StringTie	exon	129110483	129110752	1000	-	.	gene_id "MSTRG.201050"; transcript_id "MSTRG.201050.10"; exon_number "15";
chr9	StringTie	transcript	129094794	129110583	1000	-	.	gene_id "MSTRG.201050"; transcript_id "MSTRG.201050.100";
chr9	StringTie	exon	129094794	129095612	1000	-	.	gene_id "MSTRG.201050"; transcript_id "MSTRG.201050.100"; exon_number "1";
chr9	StringTie	exon	129095998	129096135	1000	-	.	gene_id "MSTRG.201050"; transcript_id "MSTRG.201050.100"; exon_number "2";
chr9	StringTie	exon	129097250	129097312	1000	-	.	gene_id "MSTRG.201050"; transcript_id "MSTRG.201050.100"; exon_number "3";
chr9	StringTie	exon	129098013	129098148	1000	-	.	gene_id "MSTRG.201050"; transcript_id "MSTRG.201050.100"; exon_number "4";
chr9	StringTie	exon	129098249	129098371	1000	-	.	gene_id "MSTRG.201050"; transcript_id "MSTRG.201050.100"; exon_number "5";
chr9	StringTie	exon	129098531	129098650	1000	-	.	gene_id "MSTRG.201050"; transcript_id "MSTRG.201050.100"; exon_number "6";
chr9	StringTie	exon	129099866	129099966	1000	-	.	gene_id "MSTRG.201050"; transcript_id "MSTRG.201050.100"; exon_number "7";
chr9	StringTie	exon	129100511	129100689	1000	-	.	gene_id "MSTRG.201050"; transcript_id "MSTRG.201050.100"; exon_number "8";
chr9	StringTie	exon	129101883	129102057	1000	-	.	gene_id "MSTRG.201050"; transcript_id "MSTRG.201050.100"; exon_number "9";
chr9	StringTie	exon	129102400	129102565	1000	-	.	gene_id "MSTRG.201050"; transcript_id "MSTRG.201050.100"; exon_number "10";
chr9	StringTie	exon	129103013	129103066	1000	-	.	gene_id "MSTRG.201050"; transcript_id "MSTRG.201050.100"; exon_number "11";
chr9	StringTie	exon	129104188	129104306	1000	-	.	gene_id "MSTRG.201050"; transcript_id "MSTRG.201050.100"; exon_number "12";
chr9	StringTie	exon	129107814	129108077	1000	-	.	gene_id "MSTRG.201050"; transcript_id "MSTRG.201050.100"; exon_number "13";
chr9	StringTie	exon	129108408	129108478	1000	-	.	gene_id "MSTRG.201050"; transcript_id "MSTRG.201050.100"; exon_number "14";
chr9	StringTie	exon	129110483	129110583	1000	-	.	gene_id "MSTRG.201050"; transcript_id "MSTRG.201050.100"; exon_number "15";
chr9	StringTie	transcript	129094794	129110672	1000	-	.	gene_id "MSTRG.201050"; transcript_id "MSTRG.201050.101";
chr9	StringTie	exon	129094794	129095612	1000	-	.	gene_id "MSTRG.201050"; transcript_id "MSTRG.201050.101"; exon_number "1";
chr9	StringTie	exon	129095998	129096135	1000	-	.	gene_id "MSTRG.201050"; transcript_id "MSTRG.201050.101"; exon_number "2";
chr9	StringTie	exon	129097250	129097312	1000	-	.	gene_id "MSTRG.201050"; transcript_id "MSTRG.201050.101"; exon_number "3";
chr9	StringTie	exon	129098013	129098148	1000	-	.	gene_id "MSTRG.201050"; transcript_id "MSTRG.201050.101"; exon_number "4";
chr9	StringTie	exon	129098249	129098371	1000	-	.	gene_id "MSTRG.201050"; transcript_id "MSTRG.201050.101"; exon_number "5";
chr9	StringTie	exon	129098531	129098650	1000	-	.	gene_id "MSTRG.201050"; transcript_id "MSTRG.201050.101"; exon_number "6";
chr9	StringTie	exon	129099866	129099966	1000	-	.	gene_id "MSTRG.201050"; transcript_id "MSTRG.201050.101"; exon_number "7";
chr9	StringTie	exon	129100511	129100689	1000	-	.	gene_id "MSTRG.201050"; transcript_id "MSTRG.201050.101"; exon_number "8";
chr9	StringTie	exon	129101883	129102003	1000	-	.	gene_id "MSTRG.201050"; transcript_id "MSTRG.201050.101"; exon_number "9";
chr9	StringTie	exon	129102400	129102565	1000	-	.	gene_id "MSTRG.201050"; transcript_id "MSTRG.201050.101"; exon_number "10";
chr9	StringTie	exon	129103013	129103066	1000	-	.	gene_id "MSTRG.201050"; transcript_id "MSTRG.201050.101"; exon_number "11";
chr9	StringTie	exon	129104188	129104306	1000	-	.	gene_id "MSTRG.201050"; transcript_id "MSTRG.201050.101"; exon_number "12";
chr9	StringTie	exon	129107814	129108077	1000	-	.	gene_id "MSTRG.201050"; transcript_id "MSTRG.201050.101"; exon_number "13";
chr9	StringTie	exon	129108763	129108903	1000	-	.	gene_id "MSTRG.201050"; transcript_id "MSTRG.201050.101"; exon_number "14";
chr9	StringTie	exon	129110483	129110672	1000	-	.	gene_id "MSTRG.201050"; transcript_id "MSTRG.201050.101"; exon_number "15";
chr9	StringTie	transcript	129094794	129110780	1000	-	.	gene_id "MSTRG.201050"; transcript_id "MSTRG.201050.102";
chr9	StringTie	exon	129094794	129095612	1000	-	.	gene_id "MSTRG.201050"; transcript_id "MSTRG.201050.102"; exon_number "1";
chr9	StringTie	exon	129096070	129096135	1000	-	.	gene_id "MSTRG.201050"; transcript_id "MSTRG.201050.102"; exon_number "2";
chr9	StringTie	exon	129097250	129097312	1000	-	.	gene_id "MSTRG.201050"; transcript_id "MSTRG.201050.102"; exon_number "3";
chr9	StringTie	exon	129098013	129098148	1000	-	.	gene_id "MSTRG.201050"; transcript_id "MSTRG.201050.102"; exon_number "4";
chr9	StringTie	exon	129098249	129098371	1000	-	.	gene_id "MSTRG.201050"; transcript_id "MSTRG.201050.102"; exon_number "5";
chr9	StringTie	exon	129098531	129098650	1000	-	.	gene_id "MSTRG.201050"; transcript_id "MSTRG.201050.102"; exon_number "6";
chr9	StringTie	exon	129099866	129099966	1000	-	.	gene_id "MSTRG.201050"; transcript_id "MSTRG.201050.102"; exon_number "7";
chr9	StringTie	exon	129100511	129100689	1000	-	.	gene_id "MSTRG.201050"; transcript_id "MSTRG.201050.102"; exon_number "8";
chr9	StringTie	exon	129101883	129101961	1000	-	.	gene_id "MSTRG.201050"; transcript_id "MSTRG.201050.102"; exon_number "9";
chr9	StringTie	exon	129102400	129102565	1000	-	.	gene_id "MSTRG.201050"; transcript_id "MSTRG.201050.102"; exon_number "10";
chr9	StringTie	exon	129103013	129103066	1000	-	.	gene_id "MSTRG.201050"; transcript_id "MSTRG.201050.102"; exon_number "11";
chr9	StringTie	exon	129104188	129104306	1000	-	.	gene_id "MSTRG.201050"; transcript_id "MSTRG.201050.102"; exon_number "12";
chr9	StringTie	exon	129107814	129108077	1000	-	.	gene_id "MSTRG.201050"; transcript_id "MSTRG.201050.102"; exon_number "13";
chr9	StringTie	exon	129109179	129109277	1000	-	.	gene_id "MSTRG.201050"; transcript_id "MSTRG.201050.102"; exon_number "14";
chr9	StringTie	exon	129110483	129110780	1000	-	.	gene_id "MSTRG.201050"; transcript_id "MSTRG.201050.102"; exon_number "15";
chr9	StringTie	transcript	129094794	129111253	1000	-	.	gene_id "MSTRG.201050"; transcript_id "MSTRG.201050.103";
chr9	StringTie	exon	129094794	129095612	1000	-	.	gene_id "MSTRG.201050"; transcript_id "MSTRG.201050.103"; exon_number "1";
chr9	StringTie	exon	129095998	129096135	1000	-	.	gene_id "MSTRG.201050"; transcript_id "MSTRG.201050.103"; exon_number "2";
chr9	StringTie	exon	129097250	129097312	1000	-	.	gene_id "MSTRG.201050"; transcript_id "MSTRG.201050.103"; exon_number "3";
chr9	StringTie	exon	129098013	129098148	1000	-	.	gene_id "MSTRG.201050"; transcript_id "MSTRG.201050.103"; exon_number "4";
chr9	StringTie	exon	129098249	129098371	1000	-	.	gene_id "MSTRG.201050"; transcript_id "MSTRG.201050.103"; exon_number "5";
chr9	StringTie	exon	129098531	129098650	1000	-	.	gene_id "MSTRG.201050"; transcript_id "MSTRG.201050.103"; exon_number "6";
chr9	StringTie	exon	129099866	129099966	1000	-	.	gene_id "MSTRG.201050"; transcript_id "MSTRG.201050.103"; exon_number "7";
chr9	StringTie	exon	129100511	129100689	1000	-	.	gene_id "MSTRG.201050"; transcript_id "MSTRG.201050.103"; exon_number "8";
chr9	StringTie	exon	129101883	129102057	1000	-	.	gene_id "MSTRG.201050"; transcript_id "MSTRG.201050.103"; exon_number "9";
chr9	StringTie	exon	129102400	129102565	1000	-	.	gene_id "MSTRG.201050"; transcript_id "MSTRG.201050.103"; exon_number "10";
chr9	StringTie	exon	129103013	129103066	1000	-	.	gene_id "MSTRG.201050"; transcript_id "MSTRG.201050.103"; exon_number "11";
chr9	StringTie	exon	129104188	129104306	1000	-	.	gene_id "MSTRG.201050"; transcript_id "MSTRG.201050.103"; exon_number "12";
chr9	StringTie	exon	129107814	129108077	1000	-	.	gene_id "MSTRG.201050"; transcript_id "MSTRG.201050.103"; exon_number "13";
chr9	StringTie	exon	129110483	129110957	1000	-	.	gene_id "MSTRG.201050"; transcript_id "MSTRG.201050.103"; exon_number "14";
chr9	StringTie	exon	129111047	129111253	1000	-	.	gene_id "MSTRG.201050"; transcript_id "MSTRG.201050.103"; exon_number "15";
chr9	StringTie	transcript	129094794	129110791	1000	-	.	gene_id "MSTRG.201050"; transcript_id "MSTRG.201050.104";
chr9	StringTie	exon	129094794	129095612	1000	-	.	gene_id "MSTRG.201050"; transcript_id "MSTRG.201050.104"; exon_number "1";
chr9	StringTie	exon	129095998	129096135	1000	-	.	gene_id "MSTRG.201050"; transcript_id "MSTRG.201050.104"; exon_number "2";
chr9	StringTie	exon	129097250	129097312	1000	-	.	gene_id "MSTRG.201050"; transcript_id "MSTRG.201050.104"; exon_number "3";
chr9	StringTie	exon	129098013	129098135	1000	-	.	gene_id "MSTRG.201050"; transcript_id "MSTRG.201050.104"; exon_number "4";
chr9	StringTie	exon	129098249	129098371	1000	-	.	gene_id "MSTRG.201050"; transcript_id "MSTRG.201050.104"; exon_number "5";
chr9	StringTie	exon	129098531	129098650	1000	-	.	gene_id "MSTRG.201050"; transcript_id "MSTRG.201050.104"; exon_number "6";
chr9	StringTie	exon	129099866	129099966	1000	-	.	gene_id "MSTRG.201050"; transcript_id "MSTRG.201050.104"; exon_number "7";
chr9	StringTie	exon	129100511	129100689	1000	-	.	gene_id "MSTRG.201050"; transcript_id "MSTRG.201050.104"; exon_number "8";
chr9	StringTie	exon	129101883	129102003	1000	-	.	gene_id "MSTRG.201050"; transcript_id "MSTRG.201050.104"; exon_number "9";
chr9	StringTie	exon	129102400	129102565	1000	-	.	gene_id "MSTRG.201050"; transcript_id "MSTRG.201050.104"; exon_number "10";
chr9	StringTie	exon	129103013	129103066	1000	-	.	gene_id "MSTRG.201050"; transcript_id "MSTRG.201050.104"; exon_number "11";
chr9	StringTie	exon	129104188	129104306	1000	-	.	gene_id "MSTRG.201050"; transcript_id "MSTRG.201050.104"; exon_number "12";
chr9	StringTie	exon	129107814	129108077	1000	-	.	gene_id "MSTRG.201050"; transcript_id "MSTRG.201050.104"; exon_number "13";
chr9	StringTie	exon	129109179	129109277	1000	-	.	gene_id "MSTRG.201050"; transcript_id "MSTRG.201050.104"; exon_number "14";
chr9	StringTie	exon	129110483	129110791	1000	-	.	gene_id "MSTRG.201050"; transcript_id "MSTRG.201050.104"; exon_number "15";
chr9	StringTie	transcript	129094794	129110795	1000	-	.	gene_id "MSTRG.201050"; transcript_id "MSTRG.201050.105";
chr9	StringTie	exon	129094794	129095612	1000	-	.	gene_id "MSTRG.201050"; transcript_id "MSTRG.201050.105"; exon_number "1";
chr9	StringTie	exon	129095998	129096135	1000	-	.	gene_id "MSTRG.201050"; transcript_id "MSTRG.201050.105"; exon_number "2";
chr9	StringTie	exon	129097250	129097312	1000	-	.	gene_id "MSTRG.201050"; transcript_id "MSTRG.201050.105"; exon_number "3";
chr9	StringTie	exon	129098013	129098148	1000	-	.	gene_id "MSTRG.201050"; transcript_id "MSTRG.201050.105"; exon_number "4";
chr9	StringTie	exon	129098249	129098371	1000	-	.	gene_id "MSTRG.201050"; transcript_id "MSTRG.201050.105"; exon_number "5";
chr9	StringTie	exon	129098531	129098650	1000	-	.	gene_id "MSTRG.201050"; transcript_id "MSTRG.201050.105"; exon_number "6";
chr9	StringTie	exon	129099866	129099966	1000	-	.	gene_id "MSTRG.201050"; transcript_id "MSTRG.201050.105"; exon_number "7";
chr9	StringTie	exon	129100511	129100689	1000	-	.	gene_id "MSTRG.201050"; transcript_id "MSTRG.201050.105"; exon_number "8";
chr9	StringTie	exon	129101883	129102031	1000	-	.	gene_id "MSTRG.201050"; transcript_id "MSTRG.201050.105"; exon_number "9";
chr9	StringTie	exon	129102400	129102565	1000	-	.	gene_id "MSTRG.201050"; transcript_id "MSTRG.201050.105"; exon_number "10";
chr9	StringTie	exon	129103013	129103066	1000	-	.	gene_id "MSTRG.201050"; transcript_id "MSTRG.201050.105"; exon_number "11";
chr9	StringTie	exon	129104188	129104306	1000	-	.	gene_id "MSTRG.201050"; transcript_id "MSTRG.201050.105"; exon_number "12";
chr9	StringTie	exon	129107814	129108077	1000	-	.	gene_id "MSTRG.201050"; transcript_id "MSTRG.201050.105"; exon_number "13";
chr9	StringTie	exon	129109179	129109277	1000	-	.	gene_id "MSTRG.201050"; transcript_id "MSTRG.201050.105"; exon_number "14";
chr9	StringTie	exon	129110483	129110795	1000	-	.	gene_id "MSTRG.201050"; transcript_id "MSTRG.201050.105"; exon_number "15";
chr9	StringTie	transcript	129094794	129110752	1000	-	.	gene_id "MSTRG.201050"; transcript_id "MSTRG.201050.106";
chr9	StringTie	exon	129094794	129095612	1000	-	.	gene_id "MSTRG.201050"; transcript_id "MSTRG.201050.106"; exon_number "1";
chr9	StringTie	exon	129096003	129096135	1000	-	.	gene_id "MSTRG.201050"; transcript_id "MSTRG.201050.106"; exon_number "2";
chr9	StringTie	exon	129097250	129097312	1000	-	.	gene_id "MSTRG.201050"; transcript_id "MSTRG.201050.106"; exon_number "3";
chr9	StringTie	exon	129098013	129098135	1000	-	.	gene_id "MSTRG.201050"; transcript_id "MSTRG.201050.106"; exon_number "4";
chr9	StringTie	exon	129098249	129098371	1000	-	.	gene_id "MSTRG.201050"; transcript_id "MSTRG.201050.106"; exon_number "5";
chr9	StringTie	exon	129098531	129098646	1000	-	.	gene_id "MSTRG.201050"; transcript_id "MSTRG.201050.106"; exon_number "6";
chr9	StringTie	exon	129099866	129099966	1000	-	.	gene_id "MSTRG.201050"; transcript_id "MSTRG.201050.106"; exon_number "7";
chr9	StringTie	exon	129100511	129100689	1000	-	.	gene_id "MSTRG.201050"; transcript_id "MSTRG.201050.106"; exon_number "8";
chr9	StringTie	exon	129101883	129102057	1000	-	.	gene_id "MSTRG.201050"; transcript_id "MSTRG.201050.106"; exon_number "9";
chr9	StringTie	exon	129102400	129102565	1000	-	.	gene_id "MSTRG.201050"; transcript_id "MSTRG.201050.106"; exon_number "10";
chr9	StringTie	exon	129103013	129103066	1000	-	.	gene_id "MSTRG.201050"; transcript_id "MSTRG.201050.106"; exon_number "11";
chr9	StringTie	exon	129104188	129104306	1000	-	.	gene_id "MSTRG.201050"; transcript_id "MSTRG.201050.106"; exon_number "12";
chr9	StringTie	exon	129107814	129108077	1000	-	.	gene_id "MSTRG.201050"; transcript_id "MSTRG.201050.106"; exon_number "13";
chr9	StringTie	exon	129109179	129109265	1000	-	.	gene_id "MSTRG.201050"; transcript_id "MSTRG.201050.106"; exon_number "14";
chr9	StringTie	exon	129110483	129110752	1000	-	.	gene_id "MSTRG.201050"; transcript_id "MSTRG.201050.106"; exon_number "15";
chr9	StringTie	transcript	129094794	129110769	1000	-	.	gene_id "MSTRG.201050"; transcript_id "MSTRG.201050.107";
chr9	StringTie	exon	129094794	129095612	1000	-	.	gene_id "MSTRG.201050"; transcript_id "MSTRG.201050.107"; exon_number "1";
chr9	StringTie	exon	129096070	129096135	1000	-	.	gene_id "MSTRG.201050"; transcript_id "MSTRG.201050.107"; exon_number "2";
chr9	StringTie	exon	129097250	129097312	1000	-	.	gene_id "MSTRG.201050"; transcript_id "MSTRG.201050.107"; exon_number "3";
chr9	StringTie	exon	129098013	129098135	1000	-	.	gene_id "MSTRG.201050"; transcript_id "MSTRG.201050.107"; exon_number "4";
chr9	StringTie	exon	129098249	129098371	1000	-	.	gene_id "MSTRG.201050"; transcript_id "MSTRG.201050.107"; exon_number "5";
chr9	StringTie	exon	129098531	129098650	1000	-	.	gene_id "MSTRG.201050"; transcript_id "MSTRG.201050.107"; exon_number "6";
chr9	StringTie	exon	129099866	129099966	1000	-	.	gene_id "MSTRG.201050"; transcript_id "MSTRG.201050.107"; exon_number "7";
chr9	StringTie	exon	129100511	129100629	1000	-	.	gene_id "MSTRG.201050"; transcript_id "MSTRG.201050.107"; exon_number "8";
chr9	StringTie	exon	129101883	129102057	1000	-	.	gene_id "MSTRG.201050"; transcript_id "MSTRG.201050.107"; exon_number "9";
chr9	StringTie	exon	129102400	129102565	1000	-	.	gene_id "MSTRG.201050"; transcript_id "MSTRG.201050.107"; exon_number "10";
chr9	StringTie	exon	129103013	129103066	1000	-	.	gene_id "MSTRG.201050"; transcript_id "MSTRG.201050.107"; exon_number "11";
chr9	StringTie	exon	129104188	129104306	1000	-	.	gene_id "MSTRG.201050"; transcript_id "MSTRG.201050.107"; exon_number "12";
chr9	StringTie	exon	129107814	129108077	1000	-	.	gene_id "MSTRG.201050"; transcript_id "MSTRG.201050.107"; exon_number "13";
chr9	StringTie	exon	129108408	129108478	1000	-	.	gene_id "MSTRG.201050"; transcript_id "MSTRG.201050.107"; exon_number "14";
chr9	StringTie	exon	129109179	129109277	1000	-	.	gene_id "MSTRG.201050"; transcript_id "MSTRG.201050.107"; exon_number "15";
chr9	StringTie	exon	129110483	129110769	1000	-	.	gene_id "MSTRG.201050"; transcript_id "MSTRG.201050.107"; exon_number "16";
chr9	StringTie	transcript	129094794	129110752	1000	-	.	gene_id "MSTRG.201050"; transcript_id "MSTRG.201050.108";
chr9	StringTie	exon	129094794	129095612	1000	-	.	gene_id "MSTRG.201050"; transcript_id "MSTRG.201050.108"; exon_number "1";
chr9	StringTie	exon	129096070	129096135	1000	-	.	gene_id "MSTRG.201050"; transcript_id "MSTRG.201050.108"; exon_number "2";
chr9	StringTie	exon	129097250	129097312	1000	-	.	gene_id "MSTRG.201050"; transcript_id "MSTRG.201050.108"; exon_number "3";
chr9	StringTie	exon	129098013	129098135	1000	-	.	gene_id "MSTRG.201050"; transcript_id "MSTRG.201050.108"; exon_number "4";
chr9	StringTie	exon	129098249	129098371	1000	-	.	gene_id "MSTRG.201050"; transcript_id "MSTRG.201050.108"; exon_number "5";
chr9	StringTie	exon	129098531	129098646	1000	-	.	gene_id "MSTRG.201050"; transcript_id "MSTRG.201050.108"; exon_number "6";
chr9	StringTie	exon	129099866	129099966	1000	-	.	gene_id "MSTRG.201050"; transcript_id "MSTRG.201050.108"; exon_number "7";
chr9	StringTie	exon	129100511	129100689	1000	-	.	gene_id "MSTRG.201050"; transcript_id "MSTRG.201050.108"; exon_number "8";
chr9	StringTie	exon	129101883	129102057	1000	-	.	gene_id "MSTRG.201050"; transcript_id "MSTRG.201050.108"; exon_number "9";
chr9	StringTie	exon	129102400	129102565	1000	-	.	gene_id "MSTRG.201050"; transcript_id "MSTRG.201050.108"; exon_number "10";
chr9	StringTie	exon	129103013	129103066	1000	-	.	gene_id "MSTRG.201050"; transcript_id "MSTRG.201050.108"; exon_number "11";
chr9	StringTie	exon	129104188	129104306	1000	-	.	gene_id "MSTRG.201050"; transcript_id "MSTRG.201050.108"; exon_number "12";
chr9	StringTie	exon	129107814	129108077	1000	-	.	gene_id "MSTRG.201050"; transcript_id "MSTRG.201050.108"; exon_number "13";
chr9	StringTie	exon	129108408	129108478	1000	-	.	gene_id "MSTRG.201050"; transcript_id "MSTRG.201050.108"; exon_number "14";
chr9	StringTie	exon	129109179	129109265	1000	-	.	gene_id "MSTRG.201050"; transcript_id "MSTRG.201050.108"; exon_number "15";
chr9	StringTie	exon	129110483	129110752	1000	-	.	gene_id "MSTRG.201050"; transcript_id "MSTRG.201050.108"; exon_number "16";
chr9	StringTie	transcript	129094794	129110784	1000	-	.	gene_id "MSTRG.201050"; transcript_id "MSTRG.201050.109";
chr9	StringTie	exon	129094794	129095237	1000	-	.	gene_id "MSTRG.201050"; transcript_id "MSTRG.201050.109"; exon_number "1";
chr9	StringTie	exon	129095372	129095612	1000	-	.	gene_id "MSTRG.201050"; transcript_id "MSTRG.201050.109"; exon_number "2";
chr9	StringTie	exon	129096070	129096135	1000	-	.	gene_id "MSTRG.201050"; transcript_id "MSTRG.201050.109"; exon_number "3";
chr9	StringTie	exon	129097250	129097312	1000	-	.	gene_id "MSTRG.201050"; transcript_id "MSTRG.201050.109"; exon_number "4";
chr9	StringTie	exon	129098013	129098148	1000	-	.	gene_id "MSTRG.201050"; transcript_id "MSTRG.201050.109"; exon_number "5";
chr9	StringTie	exon	129098249	129098371	1000	-	.	gene_id "MSTRG.201050"; transcript_id "MSTRG.201050.109"; exon_number "6";
chr9	StringTie	exon	129098531	129098650	1000	-	.	gene_id "MSTRG.201050"; transcript_id "MSTRG.201050.109"; exon_number "7";
chr9	StringTie	exon	129099866	129099966	1000	-	.	gene_id "MSTRG.201050"; transcript_id "MSTRG.201050.109"; exon_number "8";
chr9	StringTie	exon	129100511	129100689	1000	-	.	gene_id "MSTRG.201050"; transcript_id "MSTRG.201050.109"; exon_number "9";
chr9	StringTie	exon	129101883	129102057	1000	-	.	gene_id "MSTRG.201050"; transcript_id "MSTRG.201050.109"; exon_number "10";
chr9	StringTie	exon	129102400	129102565	1000	-	.	gene_id "MSTRG.201050"; transcript_id "MSTRG.201050.109"; exon_number "11";
chr9	StringTie	exon	129103013	129103066	1000	-	.	gene_id "MSTRG.201050"; transcript_id "MSTRG.201050.109"; exon_number "12";
chr9	StringTie	exon	129104188	129104306	1000	-	.	gene_id "MSTRG.201050"; transcript_id "MSTRG.201050.109"; exon_number "13";
chr9	StringTie	exon	129107814	129108077	1000	-	.	gene_id "MSTRG.201050"; transcript_id "MSTRG.201050.109"; exon_number "14";
chr9	StringTie	exon	129109179	129109277	1000	-	.	gene_id "MSTRG.201050"; transcript_id "MSTRG.201050.109"; exon_number "15";
chr9	StringTie	exon	129110483	129110784	1000	-	.	gene_id "MSTRG.201050"; transcript_id "MSTRG.201050.109"; exon_number "16";
chr9	StringTie	transcript	129094614	129111203	1000	-	.	gene_id "MSTRG.201050"; transcript_id "MSTRG.201050.11";
chr9	StringTie	exon	129094614	129095612	1000	-	.	gene_id "MSTRG.201050"; transcript_id "MSTRG.201050.11"; exon_number "1";
chr9	StringTie	exon	129095998	129096135	1000	-	.	gene_id "MSTRG.201050"; transcript_id "MSTRG.201050.11"; exon_number "2";
chr9	StringTie	exon	129097250	129097312	1000	-	.	gene_id "MSTRG.201050"; transcript_id "MSTRG.201050.11"; exon_number "3";
chr9	StringTie	exon	129098013	129098148	1000	-	.	gene_id "MSTRG.201050"; transcript_id "MSTRG.201050.11"; exon_number "4";
chr9	StringTie	exon	129098249	129098371	1000	-	.	gene_id "MSTRG.201050"; transcript_id "MSTRG.201050.11"; exon_number "5";
chr9	StringTie	exon	129098531	129098650	1000	-	.	gene_id "MSTRG.201050"; transcript_id "MSTRG.201050.11"; exon_number "6";
chr9	StringTie	exon	129099866	129099966	1000	-	.	gene_id "MSTRG.201050"; transcript_id "MSTRG.201050.11"; exon_number "7";
chr9	StringTie	exon	129100511	129100689	1000	-	.	gene_id "MSTRG.201050"; transcript_id "MSTRG.201050.11"; exon_number "8";
chr9	StringTie	exon	129101883	129102057	1000	-	.	gene_id "MSTRG.201050"; transcript_id "MSTRG.201050.11"; exon_number "9";
chr9	StringTie	exon	129102400	129102565	1000	-	.	gene_id "MSTRG.201050"; transcript_id "MSTRG.201050.11"; exon_number "10";
chr9	StringTie	exon	129103013	129103066	1000	-	.	gene_id "MSTRG.201050"; transcript_id "MSTRG.201050.11"; exon_number "11";
chr9	StringTie	exon	129104188	129104306	1000	-	.	gene_id "MSTRG.201050"; transcript_id "MSTRG.201050.11"; exon_number "12";
chr9	StringTie	exon	129107814	129108077	1000	-	.	gene_id "MSTRG.201050"; transcript_id "MSTRG.201050.11"; exon_number "13";
chr9	StringTie	exon	129109179	129109277	1000	-	.	gene_id "MSTRG.201050"; transcript_id "MSTRG.201050.11"; exon_number "14";
chr9	StringTie	exon	129110483	129110612	1000	-	.	gene_id "MSTRG.201050"; transcript_id "MSTRG.201050.11"; exon_number "15";
chr9	StringTie	exon	129110958	129111203	1000	-	.	gene_id "MSTRG.201050"; transcript_id "MSTRG.201050.11"; exon_number "16";
chr9	StringTie	transcript	129094794	129110739	1000	-	.	gene_id "MSTRG.201050"; transcript_id "MSTRG.201050.110";
chr9	StringTie	exon	129094794	129095612	1000	-	.	gene_id "MSTRG.201050"; transcript_id "MSTRG.201050.110"; exon_number "1";
chr9	StringTie	exon	129095998	129096135	1000	-	.	gene_id "MSTRG.201050"; transcript_id "MSTRG.201050.110"; exon_number "2";
chr9	StringTie	exon	129097250	129097312	1000	-	.	gene_id "MSTRG.201050"; transcript_id "MSTRG.201050.110"; exon_number "3";
chr9	StringTie	exon	129098013	129098148	1000	-	.	gene_id "MSTRG.201050"; transcript_id "MSTRG.201050.110"; exon_number "4";
chr9	StringTie	exon	129098249	129098371	1000	-	.	gene_id "MSTRG.201050"; transcript_id "MSTRG.201050.110"; exon_number "5";
chr9	StringTie	exon	129098531	129098650	1000	-	.	gene_id "MSTRG.201050"; transcript_id "MSTRG.201050.110"; exon_number "6";
chr9	StringTie	exon	129099866	129099966	1000	-	.	gene_id "MSTRG.201050"; transcript_id "MSTRG.201050.110"; exon_number "7";
chr9	StringTie	exon	129100511	129100689	1000	-	.	gene_id "MSTRG.201050"; transcript_id "MSTRG.201050.110"; exon_number "8";
chr9	StringTie	exon	129101883	129101961	1000	-	.	gene_id "MSTRG.201050"; transcript_id "MSTRG.201050.110"; exon_number "9";
chr9	StringTie	exon	129102400	129102565	1000	-	.	gene_id "MSTRG.201050"; transcript_id "MSTRG.201050.110"; exon_number "10";
chr9	StringTie	exon	129103013	129103066	1000	-	.	gene_id "MSTRG.201050"; transcript_id "MSTRG.201050.110"; exon_number "11";
chr9	StringTie	exon	129104188	129104306	1000	-	.	gene_id "MSTRG.201050"; transcript_id "MSTRG.201050.110"; exon_number "12";
chr9	StringTie	exon	129107814	129108077	1000	-	.	gene_id "MSTRG.201050"; transcript_id "MSTRG.201050.110"; exon_number "13";
chr9	StringTie	exon	129108408	129108478	1000	-	.	gene_id "MSTRG.201050"; transcript_id "MSTRG.201050.110"; exon_number "14";
chr9	StringTie	exon	129109179	129109277	1000	-	.	gene_id "MSTRG.201050"; transcript_id "MSTRG.201050.110"; exon_number "15";
chr9	StringTie	exon	129110483	129110739	1000	-	.	gene_id "MSTRG.201050"; transcript_id "MSTRG.201050.110"; exon_number "16";
chr9	StringTie	transcript	129094796	129108997	1000	-	.	gene_id "MSTRG.201050"; transcript_id "MSTRG.201050.111";
chr9	StringTie	exon	129094796	129095612	1000	-	.	gene_id "MSTRG.201050"; transcript_id "MSTRG.201050.111"; exon_number "1";
chr9	StringTie	exon	129096070	129096135	1000	-	.	gene_id "MSTRG.201050"; transcript_id "MSTRG.201050.111"; exon_number "2";
chr9	StringTie	exon	129097250	129097312	1000	-	.	gene_id "MSTRG.201050"; transcript_id "MSTRG.201050.111"; exon_number "3";
chr9	StringTie	exon	129098013	129098148	1000	-	.	gene_id "MSTRG.201050"; transcript_id "MSTRG.201050.111"; exon_number "4";
chr9	StringTie	exon	129098249	129098371	1000	-	.	gene_id "MSTRG.201050"; transcript_id "MSTRG.201050.111"; exon_number "5";
chr9	StringTie	exon	129098531	129098650	1000	-	.	gene_id "MSTRG.201050"; transcript_id "MSTRG.201050.111"; exon_number "6";
chr9	StringTie	exon	129099866	129099966	1000	-	.	gene_id "MSTRG.201050"; transcript_id "MSTRG.201050.111"; exon_number "7";
chr9	StringTie	exon	129100511	129100689	1000	-	.	gene_id "MSTRG.201050"; transcript_id "MSTRG.201050.111"; exon_number "8";
chr9	StringTie	exon	129101883	129102057	1000	-	.	gene_id "MSTRG.201050"; transcript_id "MSTRG.201050.111"; exon_number "9";
chr9	StringTie	exon	129102400	129102565	1000	-	.	gene_id "MSTRG.201050"; transcript_id "MSTRG.201050.111"; exon_number "10";
chr9	StringTie	exon	129103013	129103066	1000	-	.	gene_id "MSTRG.201050"; transcript_id "MSTRG.201050.111"; exon_number "11";
chr9	StringTie	exon	129104188	129104306	1000	-	.	gene_id "MSTRG.201050"; transcript_id "MSTRG.201050.111"; exon_number "12";
chr9	StringTie	exon	129107934	129108077	1000	-	.	gene_id "MSTRG.201050"; transcript_id "MSTRG.201050.111"; exon_number "13";
chr9	StringTie	exon	129108899	129108997	1000	-	.	gene_id "MSTRG.201050"; transcript_id "MSTRG.201050.111"; exon_number "14";
chr9	StringTie	transcript	129094801	129108459	1000	-	.	gene_id "MSTRG.201050"; transcript_id "MSTRG.201050.112";
chr9	StringTie	exon	129094801	129095612	1000	-	.	gene_id "MSTRG.201050"; transcript_id "MSTRG.201050.112"; exon_number "1";
chr9	StringTie	exon	129095998	129096135	1000	-	.	gene_id "MSTRG.201050"; transcript_id "MSTRG.201050.112"; exon_number "2";
chr9	StringTie	exon	129097250	129097312	1000	-	.	gene_id "MSTRG.201050"; transcript_id "MSTRG.201050.112"; exon_number "3";
chr9	StringTie	exon	129098013	129098148	1000	-	.	gene_id "MSTRG.201050"; transcript_id "MSTRG.201050.112"; exon_number "4";
chr9	StringTie	exon	129098249	129098371	1000	-	.	gene_id "MSTRG.201050"; transcript_id "MSTRG.201050.112"; exon_number "5";
chr9	StringTie	exon	129098531	129098650	1000	-	.	gene_id "MSTRG.201050"; transcript_id "MSTRG.201050.112"; exon_number "6";
chr9	StringTie	exon	129099866	129099966	1000	-	.	gene_id "MSTRG.201050"; transcript_id "MSTRG.201050.112"; exon_number "7";
chr9	StringTie	exon	129100511	129100689	1000	-	.	gene_id "MSTRG.201050"; transcript_id "MSTRG.201050.112"; exon_number "8";
chr9	StringTie	exon	129101883	129102057	1000	-	.	gene_id "MSTRG.201050"; transcript_id "MSTRG.201050.112"; exon_number "9";
chr9	StringTie	exon	129103013	129103066	1000	-	.	gene_id "MSTRG.201050"; transcript_id "MSTRG.201050.112"; exon_number "10";
chr9	StringTie	exon	129104188	129104306	1000	-	.	gene_id "MSTRG.201050"; transcript_id "MSTRG.201050.112"; exon_number "11";
chr9	StringTie	exon	129107814	129108077	1000	-	.	gene_id "MSTRG.201050"; transcript_id "MSTRG.201050.112"; exon_number "12";
chr9	StringTie	exon	129108408	129108459	1000	-	.	gene_id "MSTRG.201050"; transcript_id "MSTRG.201050.112"; exon_number "13";
chr9	StringTie	transcript	129095456	129110794	1000	-	.	gene_id "MSTRG.201050"; transcript_id "MSTRG.201050.116";
chr9	StringTie	exon	129095456	129095612	1000	-	.	gene_id "MSTRG.201050"; transcript_id "MSTRG.201050.116"; exon_number "1";
chr9	StringTie	exon	129095998	129096152	1000	-	.	gene_id "MSTRG.201050"; transcript_id "MSTRG.201050.116"; exon_number "2";
chr9	StringTie	exon	129097250	129097312	1000	-	.	gene_id "MSTRG.201050"; transcript_id "MSTRG.201050.116"; exon_number "3";
chr9	StringTie	exon	129098013	129098148	1000	-	.	gene_id "MSTRG.201050"; transcript_id "MSTRG.201050.116"; exon_number "4";
chr9	StringTie	exon	129098249	129098371	1000	-	.	gene_id "MSTRG.201050"; transcript_id "MSTRG.201050.116"; exon_number "5";
chr9	StringTie	exon	129098531	129098650	1000	-	.	gene_id "MSTRG.201050"; transcript_id "MSTRG.201050.116"; exon_number "6";
chr9	StringTie	exon	129099866	129099966	1000	-	.	gene_id "MSTRG.201050"; transcript_id "MSTRG.201050.116"; exon_number "7";
chr9	StringTie	exon	129100511	129100689	1000	-	.	gene_id "MSTRG.201050"; transcript_id "MSTRG.201050.116"; exon_number "8";
chr9	StringTie	exon	129101883	129102003	1000	-	.	gene_id "MSTRG.201050"; transcript_id "MSTRG.201050.116"; exon_number "9";
chr9	StringTie	exon	129102400	129102565	1000	-	.	gene_id "MSTRG.201050"; transcript_id "MSTRG.201050.116"; exon_number "10";
chr9	StringTie	exon	129103013	129103066	1000	-	.	gene_id "MSTRG.201050"; transcript_id "MSTRG.201050.116"; exon_number "11";
chr9	StringTie	exon	129104188	129104306	1000	-	.	gene_id "MSTRG.201050"; transcript_id "MSTRG.201050.116"; exon_number "12";
chr9	StringTie	exon	129107814	129107872	1000	-	.	gene_id "MSTRG.201050"; transcript_id "MSTRG.201050.116"; exon_number "13";
chr9	StringTie	exon	129107898	129108077	1000	-	.	gene_id "MSTRG.201050"; transcript_id "MSTRG.201050.116"; exon_number "14";
chr9	StringTie	exon	129109179	129109277	1000	-	.	gene_id "MSTRG.201050"; transcript_id "MSTRG.201050.116"; exon_number "15";
chr9	StringTie	exon	129110483	129110794	1000	-	.	gene_id "MSTRG.201050"; transcript_id "MSTRG.201050.116"; exon_number "16";
chr9	StringTie	transcript	129094633	129110878	1000	-	.	gene_id "MSTRG.201050"; transcript_id "MSTRG.201050.12";
chr9	StringTie	exon	129094633	129095612	1000	-	.	gene_id "MSTRG.201050"; transcript_id "MSTRG.201050.12"; exon_number "1";
chr9	StringTie	exon	129096070	129096135	1000	-	.	gene_id "MSTRG.201050"; transcript_id "MSTRG.201050.12"; exon_number "2";
chr9	StringTie	exon	129097250	129097312	1000	-	.	gene_id "MSTRG.201050"; transcript_id "MSTRG.201050.12"; exon_number "3";
chr9	StringTie	exon	129098013	129098148	1000	-	.	gene_id "MSTRG.201050"; transcript_id "MSTRG.201050.12"; exon_number "4";
chr9	StringTie	exon	129098249	129098371	1000	-	.	gene_id "MSTRG.201050"; transcript_id "MSTRG.201050.12"; exon_number "5";
chr9	StringTie	exon	129098531	129098650	1000	-	.	gene_id "MSTRG.201050"; transcript_id "MSTRG.201050.12"; exon_number "6";
chr9	StringTie	exon	129099866	129099966	1000	-	.	gene_id "MSTRG.201050"; transcript_id "MSTRG.201050.12"; exon_number "7";
chr9	StringTie	exon	129100511	129100689	1000	-	.	gene_id "MSTRG.201050"; transcript_id "MSTRG.201050.12"; exon_number "8";
chr9	StringTie	exon	129101883	129102057	1000	-	.	gene_id "MSTRG.201050"; transcript_id "MSTRG.201050.12"; exon_number "9";
chr9	StringTie	exon	129102400	129102565	1000	-	.	gene_id "MSTRG.201050"; transcript_id "MSTRG.201050.12"; exon_number "10";
chr9	StringTie	exon	129103013	129103066	1000	-	.	gene_id "MSTRG.201050"; transcript_id "MSTRG.201050.12"; exon_number "11";
chr9	StringTie	exon	129104188	129104306	1000	-	.	gene_id "MSTRG.201050"; transcript_id "MSTRG.201050.12"; exon_number "12";
chr9	StringTie	exon	129107814	129108077	1000	-	.	gene_id "MSTRG.201050"; transcript_id "MSTRG.201050.12"; exon_number "13";
chr9	StringTie	exon	129109179	129109277	1000	-	.	gene_id "MSTRG.201050"; transcript_id "MSTRG.201050.12"; exon_number "14";
chr9	StringTie	exon	129110483	129110878	1000	-	.	gene_id "MSTRG.201050"; transcript_id "MSTRG.201050.12"; exon_number "15";
chr9	StringTie	transcript	129094658	129110789	1000	-	.	gene_id "MSTRG.201050"; transcript_id "MSTRG.201050.13";
chr9	StringTie	exon	129094658	129095612	1000	-	.	gene_id "MSTRG.201050"; transcript_id "MSTRG.201050.13"; exon_number "1";
chr9	StringTie	exon	129095998	129096135	1000	-	.	gene_id "MSTRG.201050"; transcript_id "MSTRG.201050.13"; exon_number "2";
chr9	StringTie	exon	129097250	129097312	1000	-	.	gene_id "MSTRG.201050"; transcript_id "MSTRG.201050.13"; exon_number "3";
chr9	StringTie	exon	129098013	129098148	1000	-	.	gene_id "MSTRG.201050"; transcript_id "MSTRG.201050.13"; exon_number "4";
chr9	StringTie	exon	129098249	129098371	1000	-	.	gene_id "MSTRG.201050"; transcript_id "MSTRG.201050.13"; exon_number "5";
chr9	StringTie	exon	129098531	129098650	1000	-	.	gene_id "MSTRG.201050"; transcript_id "MSTRG.201050.13"; exon_number "6";
chr9	StringTie	exon	129099866	129099966	1000	-	.	gene_id "MSTRG.201050"; transcript_id "MSTRG.201050.13"; exon_number "7";
chr9	StringTie	exon	129100511	129100689	1000	-	.	gene_id "MSTRG.201050"; transcript_id "MSTRG.201050.13"; exon_number "8";
chr9	StringTie	exon	129101883	129102003	1000	-	.	gene_id "MSTRG.201050"; transcript_id "MSTRG.201050.13"; exon_number "9";
chr9	StringTie	exon	129102400	129102565	1000	-	.	gene_id "MSTRG.201050"; transcript_id "MSTRG.201050.13"; exon_number "10";
chr9	StringTie	exon	129103013	129103066	1000	-	.	gene_id "MSTRG.201050"; transcript_id "MSTRG.201050.13"; exon_number "11";
chr9	StringTie	exon	129104188	129104306	1000	-	.	gene_id "MSTRG.201050"; transcript_id "MSTRG.201050.13"; exon_number "12";
chr9	StringTie	exon	129107814	129108077	1000	-	.	gene_id "MSTRG.201050"; transcript_id "MSTRG.201050.13"; exon_number "13";
chr9	StringTie	exon	129108408	129108478	1000	-	.	gene_id "MSTRG.201050"; transcript_id "MSTRG.201050.13"; exon_number "14";
chr9	StringTie	exon	129109179	129109277	1000	-	.	gene_id "MSTRG.201050"; transcript_id "MSTRG.201050.13"; exon_number "15";
chr9	StringTie	exon	129110483	129110789	1000	-	.	gene_id "MSTRG.201050"; transcript_id "MSTRG.201050.13"; exon_number "16";
chr9	StringTie	transcript	129094666	129110784	1000	-	.	gene_id "MSTRG.201050"; transcript_id "MSTRG.201050.14";
chr9	StringTie	exon	129094666	129095612	1000	-	.	gene_id "MSTRG.201050"; transcript_id "MSTRG.201050.14"; exon_number "1";
chr9	StringTie	exon	129095998	129096135	1000	-	.	gene_id "MSTRG.201050"; transcript_id "MSTRG.201050.14"; exon_number "2";
chr9	StringTie	exon	129097250	129097312	1000	-	.	gene_id "MSTRG.201050"; transcript_id "MSTRG.201050.14"; exon_number "3";
chr9	StringTie	exon	129098013	129098148	1000	-	.	gene_id "MSTRG.201050"; transcript_id "MSTRG.201050.14"; exon_number "4";
chr9	StringTie	exon	129098249	129098371	1000	-	.	gene_id "MSTRG.201050"; transcript_id "MSTRG.201050.14"; exon_number "5";
chr9	StringTie	exon	129098531	129098650	1000	-	.	gene_id "MSTRG.201050"; transcript_id "MSTRG.201050.14"; exon_number "6";
chr9	StringTie	exon	129099866	129099966	1000	-	.	gene_id "MSTRG.201050"; transcript_id "MSTRG.201050.14"; exon_number "7";
chr9	StringTie	exon	129100511	129100689	1000	-	.	gene_id "MSTRG.201050"; transcript_id "MSTRG.201050.14"; exon_number "8";
chr9	StringTie	exon	129101883	129102057	1000	-	.	gene_id "MSTRG.201050"; transcript_id "MSTRG.201050.14"; exon_number "9";
chr9	StringTie	exon	129102400	129102565	1000	-	.	gene_id "MSTRG.201050"; transcript_id "MSTRG.201050.14"; exon_number "10";
chr9	StringTie	exon	129103013	129103066	1000	-	.	gene_id "MSTRG.201050"; transcript_id "MSTRG.201050.14"; exon_number "11";
chr9	StringTie	exon	129104188	129104306	1000	-	.	gene_id "MSTRG.201050"; transcript_id "MSTRG.201050.14"; exon_number "12";
chr9	StringTie	exon	129107814	129108077	1000	-	.	gene_id "MSTRG.201050"; transcript_id "MSTRG.201050.14"; exon_number "13";
chr9	StringTie	exon	129108408	129108478	1000	-	.	gene_id "MSTRG.201050"; transcript_id "MSTRG.201050.14"; exon_number "14";
chr9	StringTie	exon	129108763	129108903	1000	-	.	gene_id "MSTRG.201050"; transcript_id "MSTRG.201050.14"; exon_number "15";
chr9	StringTie	exon	129109179	129109277	1000	-	.	gene_id "MSTRG.201050"; transcript_id "MSTRG.201050.14"; exon_number "16";
chr9	StringTie	exon	129110483	129110784	1000	-	.	gene_id "MSTRG.201050"; transcript_id "MSTRG.201050.14"; exon_number "17";
chr9	StringTie	transcript	129094671	129111304	1000	-	.	gene_id "MSTRG.201050"; transcript_id "MSTRG.201050.15";
chr9	StringTie	exon	129094671	129095612	1000	-	.	gene_id "MSTRG.201050"; transcript_id "MSTRG.201050.15"; exon_number "1";
chr9	StringTie	exon	129095998	129096135	1000	-	.	gene_id "MSTRG.201050"; transcript_id "MSTRG.201050.15"; exon_number "2";
chr9	StringTie	exon	129097250	129097312	1000	-	.	gene_id "MSTRG.201050"; transcript_id "MSTRG.201050.15"; exon_number "3";
chr9	StringTie	exon	129098013	129098148	1000	-	.	gene_id "MSTRG.201050"; transcript_id "MSTRG.201050.15"; exon_number "4";
chr9	StringTie	exon	129098249	129098371	1000	-	.	gene_id "MSTRG.201050"; transcript_id "MSTRG.201050.15"; exon_number "5";
chr9	StringTie	exon	129098531	129098646	1000	-	.	gene_id "MSTRG.201050"; transcript_id "MSTRG.201050.15"; exon_number "6";
chr9	StringTie	exon	129099866	129099966	1000	-	.	gene_id "MSTRG.201050"; transcript_id "MSTRG.201050.15"; exon_number "7";
chr9	StringTie	exon	129100511	129100689	1000	-	.	gene_id "MSTRG.201050"; transcript_id "MSTRG.201050.15"; exon_number "8";
chr9	StringTie	exon	129101883	129102057	1000	-	.	gene_id "MSTRG.201050"; transcript_id "MSTRG.201050.15"; exon_number "9";
chr9	StringTie	exon	129102400	129102565	1000	-	.	gene_id "MSTRG.201050"; transcript_id "MSTRG.201050.15"; exon_number "10";
chr9	StringTie	exon	129103013	129103066	1000	-	.	gene_id "MSTRG.201050"; transcript_id "MSTRG.201050.15"; exon_number "11";
chr9	StringTie	exon	129104188	129104306	1000	-	.	gene_id "MSTRG.201050"; transcript_id "MSTRG.201050.15"; exon_number "12";
chr9	StringTie	exon	129107814	129108077	1000	-	.	gene_id "MSTRG.201050"; transcript_id "MSTRG.201050.15"; exon_number "13";
chr9	StringTie	exon	129108408	129108478	1000	-	.	gene_id "MSTRG.201050"; transcript_id "MSTRG.201050.15"; exon_number "14";
chr9	StringTie	exon	129109179	129109277	1000	-	.	gene_id "MSTRG.201050"; transcript_id "MSTRG.201050.15"; exon_number "15";
chr9	StringTie	exon	129110483	129110612	1000	-	.	gene_id "MSTRG.201050"; transcript_id "MSTRG.201050.15"; exon_number "16";
chr9	StringTie	exon	129110958	129111304	1000	-	.	gene_id "MSTRG.201050"; transcript_id "MSTRG.201050.15"; exon_number "17";
chr9	StringTie	transcript	129094676	129111189	1000	-	.	gene_id "MSTRG.201050"; transcript_id "MSTRG.201050.16";
chr9	StringTie	exon	129094676	129095612	1000	-	.	gene_id "MSTRG.201050"; transcript_id "MSTRG.201050.16"; exon_number "1";
chr9	StringTie	exon	129095998	129096135	1000	-	.	gene_id "MSTRG.201050"; transcript_id "MSTRG.201050.16"; exon_number "2";
chr9	StringTie	exon	129097250	129097312	1000	-	.	gene_id "MSTRG.201050"; transcript_id "MSTRG.201050.16"; exon_number "3";
chr9	StringTie	exon	129098013	129098148	1000	-	.	gene_id "MSTRG.201050"; transcript_id "MSTRG.201050.16"; exon_number "4";
chr9	StringTie	exon	129098249	129098371	1000	-	.	gene_id "MSTRG.201050"; transcript_id "MSTRG.201050.16"; exon_number "5";
chr9	StringTie	exon	129098531	129098650	1000	-	.	gene_id "MSTRG.201050"; transcript_id "MSTRG.201050.16"; exon_number "6";
chr9	StringTie	exon	129099866	129099966	1000	-	.	gene_id "MSTRG.201050"; transcript_id "MSTRG.201050.16"; exon_number "7";
chr9	StringTie	exon	129100511	129102057	1000	-	.	gene_id "MSTRG.201050"; transcript_id "MSTRG.201050.16"; exon_number "8";
chr9	StringTie	exon	129102400	129102565	1000	-	.	gene_id "MSTRG.201050"; transcript_id "MSTRG.201050.16"; exon_number "9";
chr9	StringTie	exon	129103013	129103066	1000	-	.	gene_id "MSTRG.201050"; transcript_id "MSTRG.201050.16"; exon_number "10";
chr9	StringTie	exon	129107814	129108077	1000	-	.	gene_id "MSTRG.201050"; transcript_id "MSTRG.201050.16"; exon_number "11";
chr9	StringTie	exon	129110958	129111189	1000	-	.	gene_id "MSTRG.201050"; transcript_id "MSTRG.201050.16"; exon_number "12";
chr9	StringTie	transcript	129094678	129108477	1000	-	.	gene_id "MSTRG.201050"; transcript_id "MSTRG.201050.17";
chr9	StringTie	exon	129094678	129095612	1000	-	.	gene_id "MSTRG.201050"; transcript_id "MSTRG.201050.17"; exon_number "1";
chr9	StringTie	exon	129095998	129096135	1000	-	.	gene_id "MSTRG.201050"; transcript_id "MSTRG.201050.17"; exon_number "2";
chr9	StringTie	exon	129097250	129097312	1000	-	.	gene_id "MSTRG.201050"; transcript_id "MSTRG.201050.17"; exon_number "3";
chr9	StringTie	exon	129098013	129098148	1000	-	.	gene_id "MSTRG.201050"; transcript_id "MSTRG.201050.17"; exon_number "4";
chr9	StringTie	exon	129098249	129098371	1000	-	.	gene_id "MSTRG.201050"; transcript_id "MSTRG.201050.17"; exon_number "5";
chr9	StringTie	exon	129098531	129098650	1000	-	.	gene_id "MSTRG.201050"; transcript_id "MSTRG.201050.17"; exon_number "6";
chr9	StringTie	exon	129099866	129099966	1000	-	.	gene_id "MSTRG.201050"; transcript_id "MSTRG.201050.17"; exon_number "7";
chr9	StringTie	exon	129100511	129100629	1000	-	.	gene_id "MSTRG.201050"; transcript_id "MSTRG.201050.17"; exon_number "8";
chr9	StringTie	exon	129101883	129102057	1000	-	.	gene_id "MSTRG.201050"; transcript_id "MSTRG.201050.17"; exon_number "9";
chr9	StringTie	exon	129102400	129102565	1000	-	.	gene_id "MSTRG.201050"; transcript_id "MSTRG.201050.17"; exon_number "10";
chr9	StringTie	exon	129103013	129103066	1000	-	.	gene_id "MSTRG.201050"; transcript_id "MSTRG.201050.17"; exon_number "11";
chr9	StringTie	exon	129104188	129104306	1000	-	.	gene_id "MSTRG.201050"; transcript_id "MSTRG.201050.17"; exon_number "12";
chr9	StringTie	exon	129107814	129108077	1000	-	.	gene_id "MSTRG.201050"; transcript_id "MSTRG.201050.17"; exon_number "13";
chr9	StringTie	exon	129108408	129108477	1000	-	.	gene_id "MSTRG.201050"; transcript_id "MSTRG.201050.17"; exon_number "14";
chr9	StringTie	transcript	129094683	129110721	1000	-	.	gene_id "MSTRG.201050"; transcript_id "MSTRG.201050.18";
chr9	StringTie	exon	129094683	129095612	1000	-	.	gene_id "MSTRG.201050"; transcript_id "MSTRG.201050.18"; exon_number "1";
chr9	StringTie	exon	129095998	129096135	1000	-	.	gene_id "MSTRG.201050"; transcript_id "MSTRG.201050.18"; exon_number "2";
chr9	StringTie	exon	129098013	129098148	1000	-	.	gene_id "MSTRG.201050"; transcript_id "MSTRG.201050.18"; exon_number "3";
chr9	StringTie	exon	129098249	129098371	1000	-	.	gene_id "MSTRG.201050"; transcript_id "MSTRG.201050.18"; exon_number "4";
chr9	StringTie	exon	129098531	129098650	1000	-	.	gene_id "MSTRG.201050"; transcript_id "MSTRG.201050.18"; exon_number "5";
chr9	StringTie	exon	129099866	129099966	1000	-	.	gene_id "MSTRG.201050"; transcript_id "MSTRG.201050.18"; exon_number "6";
chr9	StringTie	exon	129100511	129100689	1000	-	.	gene_id "MSTRG.201050"; transcript_id "MSTRG.201050.18"; exon_number "7";
chr9	StringTie	exon	129101883	129102057	1000	-	.	gene_id "MSTRG.201050"; transcript_id "MSTRG.201050.18"; exon_number "8";
chr9	StringTie	exon	129102400	129102565	1000	-	.	gene_id "MSTRG.201050"; transcript_id "MSTRG.201050.18"; exon_number "9";
chr9	StringTie	exon	129103013	129103066	1000	-	.	gene_id "MSTRG.201050"; transcript_id "MSTRG.201050.18"; exon_number "10";
chr9	StringTie	exon	129104188	129104306	1000	-	.	gene_id "MSTRG.201050"; transcript_id "MSTRG.201050.18"; exon_number "11";
chr9	StringTie	exon	129107814	129108077	1000	-	.	gene_id "MSTRG.201050"; transcript_id "MSTRG.201050.18"; exon_number "12";
chr9	StringTie	exon	129110483	129110721	1000	-	.	gene_id "MSTRG.201050"; transcript_id "MSTRG.201050.18"; exon_number "13";
chr9	StringTie	transcript	129094690	129110726	1000	-	.	gene_id "MSTRG.201050"; transcript_id "MSTRG.201050.19";
chr9	StringTie	exon	129094690	129095612	1000	-	.	gene_id "MSTRG.201050"; transcript_id "MSTRG.201050.19"; exon_number "1";
chr9	StringTie	exon	129096070	129096135	1000	-	.	gene_id "MSTRG.201050"; transcript_id "MSTRG.201050.19"; exon_number "2";
chr9	StringTie	exon	129097250	129097312	1000	-	.	gene_id "MSTRG.201050"; transcript_id "MSTRG.201050.19"; exon_number "3";
chr9	StringTie	exon	129098013	129098148	1000	-	.	gene_id "MSTRG.201050"; transcript_id "MSTRG.201050.19"; exon_number "4";
chr9	StringTie	exon	129098249	129098371	1000	-	.	gene_id "MSTRG.201050"; transcript_id "MSTRG.201050.19"; exon_number "5";
chr9	StringTie	exon	129098531	129098650	1000	-	.	gene_id "MSTRG.201050"; transcript_id "MSTRG.201050.19"; exon_number "6";
chr9	StringTie	exon	129099866	129099966	1000	-	.	gene_id "MSTRG.201050"; transcript_id "MSTRG.201050.19"; exon_number "7";
chr9	StringTie	exon	129100511	129100689	1000	-	.	gene_id "MSTRG.201050"; transcript_id "MSTRG.201050.19"; exon_number "8";
chr9	StringTie	exon	129101883	129102057	1000	-	.	gene_id "MSTRG.201050"; transcript_id "MSTRG.201050.19"; exon_number "9";
chr9	StringTie	exon	129102400	129102565	1000	-	.	gene_id "MSTRG.201050"; transcript_id "MSTRG.201050.19"; exon_number "10";
chr9	StringTie	exon	129103013	129103066	1000	-	.	gene_id "MSTRG.201050"; transcript_id "MSTRG.201050.19"; exon_number "11";
chr9	StringTie	exon	129104188	129104306	1000	-	.	gene_id "MSTRG.201050"; transcript_id "MSTRG.201050.19"; exon_number "12";
chr9	StringTie	exon	129107814	129108077	1000	-	.	gene_id "MSTRG.201050"; transcript_id "MSTRG.201050.19"; exon_number "13";
chr9	StringTie	exon	129109103	129109277	1000	-	.	gene_id "MSTRG.201050"; transcript_id "MSTRG.201050.19"; exon_number "14";
chr9	StringTie	exon	129110483	129110726	1000	-	.	gene_id "MSTRG.201050"; transcript_id "MSTRG.201050.19"; exon_number "15";
chr9	StringTie	transcript	129092741	129110672	1000	-	.	gene_id "MSTRG.201050"; transcript_id "MSTRG.201050.2";
chr9	StringTie	exon	129092741	129095612	1000	-	.	gene_id "MSTRG.201050"; transcript_id "MSTRG.201050.2"; exon_number "1";
chr9	StringTie	exon	129095998	129096135	1000	-	.	gene_id "MSTRG.201050"; transcript_id "MSTRG.201050.2"; exon_number "2";
chr9	StringTie	exon	129097250	129097312	1000	-	.	gene_id "MSTRG.201050"; transcript_id "MSTRG.201050.2"; exon_number "3";
chr9	StringTie	exon	129098013	129098135	1000	-	.	gene_id "MSTRG.201050"; transcript_id "MSTRG.201050.2"; exon_number "4";
chr9	StringTie	exon	129098249	129098371	1000	-	.	gene_id "MSTRG.201050"; transcript_id "MSTRG.201050.2"; exon_number "5";
chr9	StringTie	exon	129098531	129098650	1000	-	.	gene_id "MSTRG.201050"; transcript_id "MSTRG.201050.2"; exon_number "6";
chr9	StringTie	exon	129099866	129099966	1000	-	.	gene_id "MSTRG.201050"; transcript_id "MSTRG.201050.2"; exon_number "7";
chr9	StringTie	exon	129100511	129100689	1000	-	.	gene_id "MSTRG.201050"; transcript_id "MSTRG.201050.2"; exon_number "8";
chr9	StringTie	exon	129101883	129102057	1000	-	.	gene_id "MSTRG.201050"; transcript_id "MSTRG.201050.2"; exon_number "9";
chr9	StringTie	exon	129102400	129102561	1000	-	.	gene_id "MSTRG.201050"; transcript_id "MSTRG.201050.2"; exon_number "10";
chr9	StringTie	exon	129103013	129103066	1000	-	.	gene_id "MSTRG.201050"; transcript_id "MSTRG.201050.2"; exon_number "11";
chr9	StringTie	exon	129104188	129104325	1000	-	.	gene_id "MSTRG.201050"; transcript_id "MSTRG.201050.2"; exon_number "12";
chr9	StringTie	exon	129107814	129108077	1000	-	.	gene_id "MSTRG.201050"; transcript_id "MSTRG.201050.2"; exon_number "13";
chr9	StringTie	exon	129108763	129108903	1000	-	.	gene_id "MSTRG.201050"; transcript_id "MSTRG.201050.2"; exon_number "14";
chr9	StringTie	exon	129110483	129110672	1000	-	.	gene_id "MSTRG.201050"; transcript_id "MSTRG.201050.2"; exon_number "15";
chr9	StringTie	transcript	129094690	129110739	1000	-	.	gene_id "MSTRG.201050"; transcript_id "MSTRG.201050.20";
chr9	StringTie	exon	129094690	129095612	1000	-	.	gene_id "MSTRG.201050"; transcript_id "MSTRG.201050.20"; exon_number "1";
chr9	StringTie	exon	129095998	129096135	1000	-	.	gene_id "MSTRG.201050"; transcript_id "MSTRG.201050.20"; exon_number "2";
chr9	StringTie	exon	129097250	129097312	1000	-	.	gene_id "MSTRG.201050"; transcript_id "MSTRG.201050.20"; exon_number "3";
chr9	StringTie	exon	129098013	129098135	1000	-	.	gene_id "MSTRG.201050"; transcript_id "MSTRG.201050.20"; exon_number "4";
chr9	StringTie	exon	129098249	129098371	1000	-	.	gene_id "MSTRG.201050"; transcript_id "MSTRG.201050.20"; exon_number "5";
chr9	StringTie	exon	129098531	129098650	1000	-	.	gene_id "MSTRG.201050"; transcript_id "MSTRG.201050.20"; exon_number "6";
chr9	StringTie	exon	129099866	129099966	1000	-	.	gene_id "MSTRG.201050"; transcript_id "MSTRG.201050.20"; exon_number "7";
chr9	StringTie	exon	129100511	129100689	1000	-	.	gene_id "MSTRG.201050"; transcript_id "MSTRG.201050.20"; exon_number "8";
chr9	StringTie	exon	129101883	129102057	1000	-	.	gene_id "MSTRG.201050"; transcript_id "MSTRG.201050.20"; exon_number "9";
chr9	StringTie	exon	129102400	129102565	1000	-	.	gene_id "MSTRG.201050"; transcript_id "MSTRG.201050.20"; exon_number "10";
chr9	StringTie	exon	129103013	129103066	1000	-	.	gene_id "MSTRG.201050"; transcript_id "MSTRG.201050.20"; exon_number "11";
chr9	StringTie	exon	129104188	129104306	1000	-	.	gene_id "MSTRG.201050"; transcript_id "MSTRG.201050.20"; exon_number "12";
chr9	StringTie	exon	129107814	129108077	1000	-	.	gene_id "MSTRG.201050"; transcript_id "MSTRG.201050.20"; exon_number "13";
chr9	StringTie	exon	129108408	129108478	1000	-	.	gene_id "MSTRG.201050"; transcript_id "MSTRG.201050.20"; exon_number "14";
chr9	StringTie	exon	129109179	129109277	1000	-	.	gene_id "MSTRG.201050"; transcript_id "MSTRG.201050.20"; exon_number "15";
chr9	StringTie	exon	129110483	129110739	1000	-	.	gene_id "MSTRG.201050"; transcript_id "MSTRG.201050.20"; exon_number "16";
chr9	StringTie	transcript	129094692	129110582	1000	-	.	gene_id "MSTRG.201050"; transcript_id "MSTRG.201050.21";
chr9	StringTie	exon	129094692	129095618	1000	-	.	gene_id "MSTRG.201050"; transcript_id "MSTRG.201050.21"; exon_number "1";
chr9	StringTie	exon	129096004	129096135	1000	-	.	gene_id "MSTRG.201050"; transcript_id "MSTRG.201050.21"; exon_number "2";
chr9	StringTie	exon	129097250	129097312	1000	-	.	gene_id "MSTRG.201050"; transcript_id "MSTRG.201050.21"; exon_number "3";
chr9	StringTie	exon	129098013	129098148	1000	-	.	gene_id "MSTRG.201050"; transcript_id "MSTRG.201050.21"; exon_number "4";
chr9	StringTie	exon	129098249	129098371	1000	-	.	gene_id "MSTRG.201050"; transcript_id "MSTRG.201050.21"; exon_number "5";
chr9	StringTie	exon	129098531	129098650	1000	-	.	gene_id "MSTRG.201050"; transcript_id "MSTRG.201050.21"; exon_number "6";
chr9	StringTie	exon	129099866	129099966	1000	-	.	gene_id "MSTRG.201050"; transcript_id "MSTRG.201050.21"; exon_number "7";
chr9	StringTie	exon	129100511	129100689	1000	-	.	gene_id "MSTRG.201050"; transcript_id "MSTRG.201050.21"; exon_number "8";
chr9	StringTie	exon	129101883	129102057	1000	-	.	gene_id "MSTRG.201050"; transcript_id "MSTRG.201050.21"; exon_number "9";
chr9	StringTie	exon	129102400	129102565	1000	-	.	gene_id "MSTRG.201050"; transcript_id "MSTRG.201050.21"; exon_number "10";
chr9	StringTie	exon	129103013	129103066	1000	-	.	gene_id "MSTRG.201050"; transcript_id "MSTRG.201050.21"; exon_number "11";
chr9	StringTie	exon	129104188	129104306	1000	-	.	gene_id "MSTRG.201050"; transcript_id "MSTRG.201050.21"; exon_number "12";
chr9	StringTie	exon	129107814	129108077	1000	-	.	gene_id "MSTRG.201050"; transcript_id "MSTRG.201050.21"; exon_number "13";
chr9	StringTie	exon	129108408	129108478	1000	-	.	gene_id "MSTRG.201050"; transcript_id "MSTRG.201050.21"; exon_number "14";
chr9	StringTie	exon	129109179	129109277	1000	-	.	gene_id "MSTRG.201050"; transcript_id "MSTRG.201050.21"; exon_number "15";
chr9	StringTie	exon	129110483	129110582	1000	-	.	gene_id "MSTRG.201050"; transcript_id "MSTRG.201050.21"; exon_number "16";
chr9	StringTie	transcript	129094695	129110817	1000	-	.	gene_id "MSTRG.201050"; transcript_id "MSTRG.201050.22";
chr9	StringTie	exon	129094695	129095612	1000	-	.	gene_id "MSTRG.201050"; transcript_id "MSTRG.201050.22"; exon_number "1";
chr9	StringTie	exon	129095998	129096135	1000	-	.	gene_id "MSTRG.201050"; transcript_id "MSTRG.201050.22"; exon_number "2";
chr9	StringTie	exon	129097250	129097312	1000	-	.	gene_id "MSTRG.201050"; transcript_id "MSTRG.201050.22"; exon_number "3";
chr9	StringTie	exon	129098013	129098148	1000	-	.	gene_id "MSTRG.201050"; transcript_id "MSTRG.201050.22"; exon_number "4";
chr9	StringTie	exon	129098249	129098371	1000	-	.	gene_id "MSTRG.201050"; transcript_id "MSTRG.201050.22"; exon_number "5";
chr9	StringTie	exon	129098531	129098650	1000	-	.	gene_id "MSTRG.201050"; transcript_id "MSTRG.201050.22"; exon_number "6";
chr9	StringTie	exon	129099866	129099966	1000	-	.	gene_id "MSTRG.201050"; transcript_id "MSTRG.201050.22"; exon_number "7";
chr9	StringTie	exon	129100511	129100689	1000	-	.	gene_id "MSTRG.201050"; transcript_id "MSTRG.201050.22"; exon_number "8";
chr9	StringTie	exon	129101883	129102003	1000	-	.	gene_id "MSTRG.201050"; transcript_id "MSTRG.201050.22"; exon_number "9";
chr9	StringTie	exon	129102400	129102565	1000	-	.	gene_id "MSTRG.201050"; transcript_id "MSTRG.201050.22"; exon_number "10";
chr9	StringTie	exon	129103013	129103066	1000	-	.	gene_id "MSTRG.201050"; transcript_id "MSTRG.201050.22"; exon_number "11";
chr9	StringTie	exon	129104188	129104306	1000	-	.	gene_id "MSTRG.201050"; transcript_id "MSTRG.201050.22"; exon_number "12";
chr9	StringTie	exon	129107814	129108077	1000	-	.	gene_id "MSTRG.201050"; transcript_id "MSTRG.201050.22"; exon_number "13";
chr9	StringTie	exon	129108408	129108478	1000	-	.	gene_id "MSTRG.201050"; transcript_id "MSTRG.201050.22"; exon_number "14";
chr9	StringTie	exon	129109179	129109277	1000	-	.	gene_id "MSTRG.201050"; transcript_id "MSTRG.201050.22"; exon_number "15";
chr9	StringTie	exon	129110483	129110674	1000	-	.	gene_id "MSTRG.201050"; transcript_id "MSTRG.201050.22"; exon_number "16";
chr9	StringTie	exon	129110731	129110817	1000	-	.	gene_id "MSTRG.201050"; transcript_id "MSTRG.201050.22"; exon_number "17";
chr9	StringTie	transcript	129094702	129110806	1000	-	.	gene_id "MSTRG.201050"; transcript_id "MSTRG.201050.23";
chr9	StringTie	exon	129094702	129095612	1000	-	.	gene_id "MSTRG.201050"; transcript_id "MSTRG.201050.23"; exon_number "1";
chr9	StringTie	exon	129095998	129096135	1000	-	.	gene_id "MSTRG.201050"; transcript_id "MSTRG.201050.23"; exon_number "2";
chr9	StringTie	exon	129097250	129097312	1000	-	.	gene_id "MSTRG.201050"; transcript_id "MSTRG.201050.23"; exon_number "3";
chr9	StringTie	exon	129098013	129098148	1000	-	.	gene_id "MSTRG.201050"; transcript_id "MSTRG.201050.23"; exon_number "4";
chr9	StringTie	exon	129098249	129098371	1000	-	.	gene_id "MSTRG.201050"; transcript_id "MSTRG.201050.23"; exon_number "5";
chr9	StringTie	exon	129098531	129098650	1000	-	.	gene_id "MSTRG.201050"; transcript_id "MSTRG.201050.23"; exon_number "6";
chr9	StringTie	exon	129099866	129099966	1000	-	.	gene_id "MSTRG.201050"; transcript_id "MSTRG.201050.23"; exon_number "7";
chr9	StringTie	exon	129100511	129100689	1000	-	.	gene_id "MSTRG.201050"; transcript_id "MSTRG.201050.23"; exon_number "8";
chr9	StringTie	exon	129101883	129102003	1000	-	.	gene_id "MSTRG.201050"; transcript_id "MSTRG.201050.23"; exon_number "9";
chr9	StringTie	exon	129102400	129102565	1000	-	.	gene_id "MSTRG.201050"; transcript_id "MSTRG.201050.23"; exon_number "10";
chr9	StringTie	exon	129103013	129103066	1000	-	.	gene_id "MSTRG.201050"; transcript_id "MSTRG.201050.23"; exon_number "11";
chr9	StringTie	exon	129104188	129104306	1000	-	.	gene_id "MSTRG.201050"; transcript_id "MSTRG.201050.23"; exon_number "12";
chr9	StringTie	exon	129107814	129108077	1000	-	.	gene_id "MSTRG.201050"; transcript_id "MSTRG.201050.23"; exon_number "13";
chr9	StringTie	exon	129108763	129108903	1000	-	.	gene_id "MSTRG.201050"; transcript_id "MSTRG.201050.23"; exon_number "14";
chr9	StringTie	exon	129109179	129109277	1000	-	.	gene_id "MSTRG.201050"; transcript_id "MSTRG.201050.23"; exon_number "15";
chr9	StringTie	exon	129110483	129110806	1000	-	.	gene_id "MSTRG.201050"; transcript_id "MSTRG.201050.23"; exon_number "16";
chr9	StringTie	transcript	129094702	129108477	1000	-	.	gene_id "MSTRG.201050"; transcript_id "MSTRG.201050.24";
chr9	StringTie	exon	129094702	129095612	1000	-	.	gene_id "MSTRG.201050"; transcript_id "MSTRG.201050.24"; exon_number "1";
chr9	StringTie	exon	129095998	129096135	1000	-	.	gene_id "MSTRG.201050"; transcript_id "MSTRG.201050.24"; exon_number "2";
chr9	StringTie	exon	129097250	129097312	1000	-	.	gene_id "MSTRG.201050"; transcript_id "MSTRG.201050.24"; exon_number "3";
chr9	StringTie	exon	129098013	129098148	1000	-	.	gene_id "MSTRG.201050"; transcript_id "MSTRG.201050.24"; exon_number "4";
chr9	StringTie	exon	129098249	129098371	1000	-	.	gene_id "MSTRG.201050"; transcript_id "MSTRG.201050.24"; exon_number "5";
chr9	StringTie	exon	129098531	129098650	1000	-	.	gene_id "MSTRG.201050"; transcript_id "MSTRG.201050.24"; exon_number "6";
chr9	StringTie	exon	129099866	129099966	1000	-	.	gene_id "MSTRG.201050"; transcript_id "MSTRG.201050.24"; exon_number "7";
chr9	StringTie	exon	129100511	129100939	1000	-	.	gene_id "MSTRG.201050"; transcript_id "MSTRG.201050.24"; exon_number "8";
chr9	StringTie	exon	129101883	129102057	1000	-	.	gene_id "MSTRG.201050"; transcript_id "MSTRG.201050.24"; exon_number "9";
chr9	StringTie	exon	129102400	129102565	1000	-	.	gene_id "MSTRG.201050"; transcript_id "MSTRG.201050.24"; exon_number "10";
chr9	StringTie	exon	129103013	129103066	1000	-	.	gene_id "MSTRG.201050"; transcript_id "MSTRG.201050.24"; exon_number "11";
chr9	StringTie	exon	129104188	129104306	1000	-	.	gene_id "MSTRG.201050"; transcript_id "MSTRG.201050.24"; exon_number "12";
chr9	StringTie	exon	129107814	129108077	1000	-	.	gene_id "MSTRG.201050"; transcript_id "MSTRG.201050.24"; exon_number "13";
chr9	StringTie	exon	129108408	129108477	1000	-	.	gene_id "MSTRG.201050"; transcript_id "MSTRG.201050.24"; exon_number "14";
chr9	StringTie	transcript	129094702	129110773	1000	-	.	gene_id "MSTRG.201050"; transcript_id "MSTRG.201050.25";
chr9	StringTie	exon	129094702	129095612	1000	-	.	gene_id "MSTRG.201050"; transcript_id "MSTRG.201050.25"; exon_number "1";
chr9	StringTie	exon	129095998	129096135	1000	-	.	gene_id "MSTRG.201050"; transcript_id "MSTRG.201050.25"; exon_number "2";
chr9	StringTie	exon	129097250	129097312	1000	-	.	gene_id "MSTRG.201050"; transcript_id "MSTRG.201050.25"; exon_number "3";
chr9	StringTie	exon	129098013	129098148	1000	-	.	gene_id "MSTRG.201050"; transcript_id "MSTRG.201050.25"; exon_number "4";
chr9	StringTie	exon	129098249	129098371	1000	-	.	gene_id "MSTRG.201050"; transcript_id "MSTRG.201050.25"; exon_number "5";
chr9	StringTie	exon	129098531	129098650	1000	-	.	gene_id "MSTRG.201050"; transcript_id "MSTRG.201050.25"; exon_number "6";
chr9	StringTie	exon	129099866	129099966	1000	-	.	gene_id "MSTRG.201050"; transcript_id "MSTRG.201050.25"; exon_number "7";
chr9	StringTie	exon	129100511	129102565	1000	-	.	gene_id "MSTRG.201050"; transcript_id "MSTRG.201050.25"; exon_number "8";
chr9	StringTie	exon	129103013	129103066	1000	-	.	gene_id "MSTRG.201050"; transcript_id "MSTRG.201050.25"; exon_number "9";
chr9	StringTie	exon	129107814	129108077	1000	-	.	gene_id "MSTRG.201050"; transcript_id "MSTRG.201050.25"; exon_number "10";
chr9	StringTie	exon	129108408	129109277	1000	-	.	gene_id "MSTRG.201050"; transcript_id "MSTRG.201050.25"; exon_number "11";
chr9	StringTie	exon	129110483	129110773	1000	-	.	gene_id "MSTRG.201050"; transcript_id "MSTRG.201050.25"; exon_number "12";
chr9	StringTie	transcript	129094704	129110857	1000	-	.	gene_id "MSTRG.201050"; transcript_id "MSTRG.201050.26";
chr9	StringTie	exon	129094704	129095612	1000	-	.	gene_id "MSTRG.201050"; transcript_id "MSTRG.201050.26"; exon_number "1";
chr9	StringTie	exon	129095998	129096135	1000	-	.	gene_id "MSTRG.201050"; transcript_id "MSTRG.201050.26"; exon_number "2";
chr9	StringTie	exon	129097250	129097312	1000	-	.	gene_id "MSTRG.201050"; transcript_id "MSTRG.201050.26"; exon_number "3";
chr9	StringTie	exon	129098013	129098148	1000	-	.	gene_id "MSTRG.201050"; transcript_id "MSTRG.201050.26"; exon_number "4";
chr9	StringTie	exon	129098249	129098371	1000	-	.	gene_id "MSTRG.201050"; transcript_id "MSTRG.201050.26"; exon_number "5";
chr9	StringTie	exon	129098531	129098650	1000	-	.	gene_id "MSTRG.201050"; transcript_id "MSTRG.201050.26"; exon_number "6";
chr9	StringTie	exon	129099866	129099966	1000	-	.	gene_id "MSTRG.201050"; transcript_id "MSTRG.201050.26"; exon_number "7";
chr9	StringTie	exon	129100511	129102057	1000	-	.	gene_id "MSTRG.201050"; transcript_id "MSTRG.201050.26"; exon_number "8";
chr9	StringTie	exon	129102400	129102565	1000	-	.	gene_id "MSTRG.201050"; transcript_id "MSTRG.201050.26"; exon_number "9";
chr9	StringTie	exon	129103013	129103066	1000	-	.	gene_id "MSTRG.201050"; transcript_id "MSTRG.201050.26"; exon_number "10";
chr9	StringTie	exon	129104188	129104306	1000	-	.	gene_id "MSTRG.201050"; transcript_id "MSTRG.201050.26"; exon_number "11";
chr9	StringTie	exon	129107814	129108077	1000	-	.	gene_id "MSTRG.201050"; transcript_id "MSTRG.201050.26"; exon_number "12";
chr9	StringTie	exon	129110483	129110857	1000	-	.	gene_id "MSTRG.201050"; transcript_id "MSTRG.201050.26"; exon_number "13";
chr9	StringTie	transcript	129094710	129111216	1000	-	.	gene_id "MSTRG.201050"; transcript_id "MSTRG.201050.27";
chr9	StringTie	exon	129094710	129095612	1000	-	.	gene_id "MSTRG.201050"; transcript_id "MSTRG.201050.27"; exon_number "1";
chr9	StringTie	exon	129095998	129096135	1000	-	.	gene_id "MSTRG.201050"; transcript_id "MSTRG.201050.27"; exon_number "2";
chr9	StringTie	exon	129097250	129097312	1000	-	.	gene_id "MSTRG.201050"; transcript_id "MSTRG.201050.27"; exon_number "3";
chr9	StringTie	exon	129098013	129098135	1000	-	.	gene_id "MSTRG.201050"; transcript_id "MSTRG.201050.27"; exon_number "4";
chr9	StringTie	exon	129098249	129098371	1000	-	.	gene_id "MSTRG.201050"; transcript_id "MSTRG.201050.27"; exon_number "5";
chr9	StringTie	exon	129098531	129098650	1000	-	.	gene_id "MSTRG.201050"; transcript_id "MSTRG.201050.27"; exon_number "6";
chr9	StringTie	exon	129099866	129099966	1000	-	.	gene_id "MSTRG.201050"; transcript_id "MSTRG.201050.27"; exon_number "7";
chr9	StringTie	exon	129100511	129100689	1000	-	.	gene_id "MSTRG.201050"; transcript_id "MSTRG.201050.27"; exon_number "8";
chr9	StringTie	exon	129101883	129102057	1000	-	.	gene_id "MSTRG.201050"; transcript_id "MSTRG.201050.27"; exon_number "9";
chr9	StringTie	exon	129102400	129102565	1000	-	.	gene_id "MSTRG.201050"; transcript_id "MSTRG.201050.27"; exon_number "10";
chr9	StringTie	exon	129103013	129103066	1000	-	.	gene_id "MSTRG.201050"; transcript_id "MSTRG.201050.27"; exon_number "11";
chr9	StringTie	exon	129104188	129104306	1000	-	.	gene_id "MSTRG.201050"; transcript_id "MSTRG.201050.27"; exon_number "12";
chr9	StringTie	exon	129107814	129108077	1000	-	.	gene_id "MSTRG.201050"; transcript_id "MSTRG.201050.27"; exon_number "13";
chr9	StringTie	exon	129109179	129109277	1000	-	.	gene_id "MSTRG.201050"; transcript_id "MSTRG.201050.27"; exon_number "14";
chr9	StringTie	exon	129110483	129110612	1000	-	.	gene_id "MSTRG.201050"; transcript_id "MSTRG.201050.27"; exon_number "15";
chr9	StringTie	exon	129110958	129111216	1000	-	.	gene_id "MSTRG.201050"; transcript_id "MSTRG.201050.27"; exon_number "16";
chr9	StringTie	transcript	129094710	129110792	1000	-	.	gene_id "MSTRG.201050"; transcript_id "MSTRG.201050.28";
chr9	StringTie	exon	129094710	129095612	1000	-	.	gene_id "MSTRG.201050"; transcript_id "MSTRG.201050.28"; exon_number "1";
chr9	StringTie	exon	129095998	129096135	1000	-	.	gene_id "MSTRG.201050"; transcript_id "MSTRG.201050.28"; exon_number "2";
chr9	StringTie	exon	129097250	129097312	1000	-	.	gene_id "MSTRG.201050"; transcript_id "MSTRG.201050.28"; exon_number "3";
chr9	StringTie	exon	129098013	129098148	1000	-	.	gene_id "MSTRG.201050"; transcript_id "MSTRG.201050.28"; exon_number "4";
chr9	StringTie	exon	129098249	129098371	1000	-	.	gene_id "MSTRG.201050"; transcript_id "MSTRG.201050.28"; exon_number "5";
chr9	StringTie	exon	129098531	129098650	1000	-	.	gene_id "MSTRG.201050"; transcript_id "MSTRG.201050.28"; exon_number "6";
chr9	StringTie	exon	129099866	129099966	1000	-	.	gene_id "MSTRG.201050"; transcript_id "MSTRG.201050.28"; exon_number "7";
chr9	StringTie	exon	129100511	129100689	1000	-	.	gene_id "MSTRG.201050"; transcript_id "MSTRG.201050.28"; exon_number "8";
chr9	StringTie	exon	129101883	129101961	1000	-	.	gene_id "MSTRG.201050"; transcript_id "MSTRG.201050.28"; exon_number "9";
chr9	StringTie	exon	129102400	129102565	1000	-	.	gene_id "MSTRG.201050"; transcript_id "MSTRG.201050.28"; exon_number "10";
chr9	StringTie	exon	129103013	129103066	1000	-	.	gene_id "MSTRG.201050"; transcript_id "MSTRG.201050.28"; exon_number "11";
chr9	StringTie	exon	129104188	129104306	1000	-	.	gene_id "MSTRG.201050"; transcript_id "MSTRG.201050.28"; exon_number "12";
chr9	StringTie	exon	129107814	129108077	1000	-	.	gene_id "MSTRG.201050"; transcript_id "MSTRG.201050.28"; exon_number "13";
chr9	StringTie	exon	129108763	129108903	1000	-	.	gene_id "MSTRG.201050"; transcript_id "MSTRG.201050.28"; exon_number "14";
chr9	StringTie	exon	129109179	129109277	1000	-	.	gene_id "MSTRG.201050"; transcript_id "MSTRG.201050.28"; exon_number "15";
chr9	StringTie	exon	129110483	129110792	1000	-	.	gene_id "MSTRG.201050"; transcript_id "MSTRG.201050.28"; exon_number "16";
chr9	StringTie	transcript	129094710	129098371	1000	-	.	gene_id "MSTRG.201050"; transcript_id "MSTRG.201050.29";
chr9	StringTie	exon	129094710	129095612	1000	-	.	gene_id "MSTRG.201050"; transcript_id "MSTRG.201050.29"; exon_number "1";
chr9	StringTie	exon	129095998	129096135	1000	-	.	gene_id "MSTRG.201050"; transcript_id "MSTRG.201050.29"; exon_number "2";
chr9	StringTie	exon	129097250	129097303	1000	-	.	gene_id "MSTRG.201050"; transcript_id "MSTRG.201050.29"; exon_number "3";
chr9	StringTie	exon	129098013	129098148	1000	-	.	gene_id "MSTRG.201050"; transcript_id "MSTRG.201050.29"; exon_number "4";
chr9	StringTie	exon	129098249	129098371	1000	-	.	gene_id "MSTRG.201050"; transcript_id "MSTRG.201050.29"; exon_number "5";
chr9	StringTie	transcript	129092794	129110788	1000	-	.	gene_id "MSTRG.201050"; transcript_id "MSTRG.201050.3";
chr9	StringTie	exon	129092794	129095612	1000	-	.	gene_id "MSTRG.201050"; transcript_id "MSTRG.201050.3"; exon_number "1";
chr9	StringTie	exon	129095998	129096135	1000	-	.	gene_id "MSTRG.201050"; transcript_id "MSTRG.201050.3"; exon_number "2";
chr9	StringTie	exon	129097250	129097312	1000	-	.	gene_id "MSTRG.201050"; transcript_id "MSTRG.201050.3"; exon_number "3";
chr9	StringTie	exon	129098013	129098148	1000	-	.	gene_id "MSTRG.201050"; transcript_id "MSTRG.201050.3"; exon_number "4";
chr9	StringTie	exon	129098249	129098371	1000	-	.	gene_id "MSTRG.201050"; transcript_id "MSTRG.201050.3"; exon_number "5";
chr9	StringTie	exon	129098531	129098650	1000	-	.	gene_id "MSTRG.201050"; transcript_id "MSTRG.201050.3"; exon_number "6";
chr9	StringTie	exon	129099866	129099966	1000	-	.	gene_id "MSTRG.201050"; transcript_id "MSTRG.201050.3"; exon_number "7";
chr9	StringTie	exon	129100511	129100689	1000	-	.	gene_id "MSTRG.201050"; transcript_id "MSTRG.201050.3"; exon_number "8";
chr9	StringTie	exon	129101883	129102057	1000	-	.	gene_id "MSTRG.201050"; transcript_id "MSTRG.201050.3"; exon_number "9";
chr9	StringTie	exon	129102400	129102565	1000	-	.	gene_id "MSTRG.201050"; transcript_id "MSTRG.201050.3"; exon_number "10";
chr9	StringTie	exon	129103013	129103066	1000	-	.	gene_id "MSTRG.201050"; transcript_id "MSTRG.201050.3"; exon_number "11";
chr9	StringTie	exon	129104188	129104306	1000	-	.	gene_id "MSTRG.201050"; transcript_id "MSTRG.201050.3"; exon_number "12";
chr9	StringTie	exon	129107814	129108077	1000	-	.	gene_id "MSTRG.201050"; transcript_id "MSTRG.201050.3"; exon_number "13";
chr9	StringTie	exon	129108763	129108903	1000	-	.	gene_id "MSTRG.201050"; transcript_id "MSTRG.201050.3"; exon_number "14";
chr9	StringTie	exon	129110483	129110788	1000	-	.	gene_id "MSTRG.201050"; transcript_id "MSTRG.201050.3"; exon_number "15";
chr9	StringTie	transcript	129094712	129110809	1000	-	.	gene_id "MSTRG.201050"; transcript_id "MSTRG.201050.30";
chr9	StringTie	exon	129094712	129094945	1000	-	.	gene_id "MSTRG.201050"; transcript_id "MSTRG.201050.30"; exon_number "1";
chr9	StringTie	exon	129095017	129095612	1000	-	.	gene_id "MSTRG.201050"; transcript_id "MSTRG.201050.30"; exon_number "2";
chr9	StringTie	exon	129095998	129096135	1000	-	.	gene_id "MSTRG.201050"; transcript_id "MSTRG.201050.30"; exon_number "3";
chr9	StringTie	exon	129097250	129097312	1000	-	.	gene_id "MSTRG.201050"; transcript_id "MSTRG.201050.30"; exon_number "4";
chr9	StringTie	exon	129098013	129098148	1000	-	.	gene_id "MSTRG.201050"; transcript_id "MSTRG.201050.30"; exon_number "5";
chr9	StringTie	exon	129098249	129098371	1000	-	.	gene_id "MSTRG.201050"; transcript_id "MSTRG.201050.30"; exon_number "6";
chr9	StringTie	exon	129098531	129098650	1000	-	.	gene_id "MSTRG.201050"; transcript_id "MSTRG.201050.30"; exon_number "7";
chr9	StringTie	exon	129099866	129099966	1000	-	.	gene_id "MSTRG.201050"; transcript_id "MSTRG.201050.30"; exon_number "8";
chr9	StringTie	exon	129100511	129100689	1000	-	.	gene_id "MSTRG.201050"; transcript_id "MSTRG.201050.30"; exon_number "9";
chr9	StringTie	exon	129101883	129102057	1000	-	.	gene_id "MSTRG.201050"; transcript_id "MSTRG.201050.30"; exon_number "10";
chr9	StringTie	exon	129102400	129102565	1000	-	.	gene_id "MSTRG.201050"; transcript_id "MSTRG.201050.30"; exon_number "11";
chr9	StringTie	exon	129103013	129103066	1000	-	.	gene_id "MSTRG.201050"; transcript_id "MSTRG.201050.30"; exon_number "12";
chr9	StringTie	exon	129104188	129104306	1000	-	.	gene_id "MSTRG.201050"; transcript_id "MSTRG.201050.30"; exon_number "13";
chr9	StringTie	exon	129107814	129108077	1000	-	.	gene_id "MSTRG.201050"; transcript_id "MSTRG.201050.30"; exon_number "14";
chr9	StringTie	exon	129108763	129108903	1000	-	.	gene_id "MSTRG.201050"; transcript_id "MSTRG.201050.30"; exon_number "15";
chr9	StringTie	exon	129109179	129109277	1000	-	.	gene_id "MSTRG.201050"; transcript_id "MSTRG.201050.30"; exon_number "16";
chr9	StringTie	exon	129110483	129110809	1000	-	.	gene_id "MSTRG.201050"; transcript_id "MSTRG.201050.30"; exon_number "17";
chr9	StringTie	transcript	129094713	129110592	1000	-	.	gene_id "MSTRG.201050"; transcript_id "MSTRG.201050.31";
chr9	StringTie	exon	129094713	129095612	1000	-	.	gene_id "MSTRG.201050"; transcript_id "MSTRG.201050.31"; exon_number "1";
chr9	StringTie	exon	129095998	129096135	1000	-	.	gene_id "MSTRG.201050"; transcript_id "MSTRG.201050.31"; exon_number "2";
chr9	StringTie	exon	129097250	129097312	1000	-	.	gene_id "MSTRG.201050"; transcript_id "MSTRG.201050.31"; exon_number "3";
chr9	StringTie	exon	129098013	129098148	1000	-	.	gene_id "MSTRG.201050"; transcript_id "MSTRG.201050.31"; exon_number "4";
chr9	StringTie	exon	129098249	129098371	1000	-	.	gene_id "MSTRG.201050"; transcript_id "MSTRG.201050.31"; exon_number "5";
chr9	StringTie	exon	129098531	129098650	1000	-	.	gene_id "MSTRG.201050"; transcript_id "MSTRG.201050.31"; exon_number "6";
chr9	StringTie	exon	129099866	129099966	1000	-	.	gene_id "MSTRG.201050"; transcript_id "MSTRG.201050.31"; exon_number "7";
chr9	StringTie	exon	129100511	129100689	1000	-	.	gene_id "MSTRG.201050"; transcript_id "MSTRG.201050.31"; exon_number "8";
chr9	StringTie	exon	129101883	129102057	1000	-	.	gene_id "MSTRG.201050"; transcript_id "MSTRG.201050.31"; exon_number "9";
chr9	StringTie	exon	129102400	129102561	1000	-	.	gene_id "MSTRG.201050"; transcript_id "MSTRG.201050.31"; exon_number "10";
chr9	StringTie	exon	129103013	129103066	1000	-	.	gene_id "MSTRG.201050"; transcript_id "MSTRG.201050.31"; exon_number "11";
chr9	StringTie	exon	129104188	129104306	1000	-	.	gene_id "MSTRG.201050"; transcript_id "MSTRG.201050.31"; exon_number "12";
chr9	StringTie	exon	129107814	129108077	1000	-	.	gene_id "MSTRG.201050"; transcript_id "MSTRG.201050.31"; exon_number "13";
chr9	StringTie	exon	129108763	129108903	1000	-	.	gene_id "MSTRG.201050"; transcript_id "MSTRG.201050.31"; exon_number "14";
chr9	StringTie	exon	129109179	129109277	1000	-	.	gene_id "MSTRG.201050"; transcript_id "MSTRG.201050.31"; exon_number "15";
chr9	StringTie	exon	129110483	129110592	1000	-	.	gene_id "MSTRG.201050"; transcript_id "MSTRG.201050.31"; exon_number "16";
chr9	StringTie	transcript	129094714	129110582	1000	-	.	gene_id "MSTRG.201050"; transcript_id "MSTRG.201050.32";
chr9	StringTie	exon	129094714	129095612	1000	-	.	gene_id "MSTRG.201050"; transcript_id "MSTRG.201050.32"; exon_number "1";
chr9	StringTie	exon	129095998	129096135	1000	-	.	gene_id "MSTRG.201050"; transcript_id "MSTRG.201050.32"; exon_number "2";
chr9	StringTie	exon	129097250	129097312	1000	-	.	gene_id "MSTRG.201050"; transcript_id "MSTRG.201050.32"; exon_number "3";
chr9	StringTie	exon	129098013	129098148	1000	-	.	gene_id "MSTRG.201050"; transcript_id "MSTRG.201050.32"; exon_number "4";
chr9	StringTie	exon	129098249	129098371	1000	-	.	gene_id "MSTRG.201050"; transcript_id "MSTRG.201050.32"; exon_number "5";
chr9	StringTie	exon	129098531	129098646	1000	-	.	gene_id "MSTRG.201050"; transcript_id "MSTRG.201050.32"; exon_number "6";
chr9	StringTie	exon	129099866	129099966	1000	-	.	gene_id "MSTRG.201050"; transcript_id "MSTRG.201050.32"; exon_number "7";
chr9	StringTie	exon	129100511	129100689	1000	-	.	gene_id "MSTRG.201050"; transcript_id "MSTRG.201050.32"; exon_number "8";
chr9	StringTie	exon	129101744	129102057	1000	-	.	gene_id "MSTRG.201050"; transcript_id "MSTRG.201050.32"; exon_number "9";
chr9	StringTie	exon	129102400	129102565	1000	-	.	gene_id "MSTRG.201050"; transcript_id "MSTRG.201050.32"; exon_number "10";
chr9	StringTie	exon	129103013	129103066	1000	-	.	gene_id "MSTRG.201050"; transcript_id "MSTRG.201050.32"; exon_number "11";
chr9	StringTie	exon	129104188	129104306	1000	-	.	gene_id "MSTRG.201050"; transcript_id "MSTRG.201050.32"; exon_number "12";
chr9	StringTie	exon	129107814	129108077	1000	-	.	gene_id "MSTRG.201050"; transcript_id "MSTRG.201050.32"; exon_number "13";
chr9	StringTie	exon	129110483	129110582	1000	-	.	gene_id "MSTRG.201050"; transcript_id "MSTRG.201050.32"; exon_number "14";
chr9	StringTie	transcript	129094714	129110781	1000	-	.	gene_id "MSTRG.201050"; transcript_id "MSTRG.201050.33";
chr9	StringTie	exon	129094714	129095612	1000	-	.	gene_id "MSTRG.201050"; transcript_id "MSTRG.201050.33"; exon_number "1";
chr9	StringTie	exon	129095998	129096135	1000	-	.	gene_id "MSTRG.201050"; transcript_id "MSTRG.201050.33"; exon_number "2";
chr9	StringTie	exon	129097250	129097312	1000	-	.	gene_id "MSTRG.201050"; transcript_id "MSTRG.201050.33"; exon_number "3";
chr9	StringTie	exon	129098013	129098148	1000	-	.	gene_id "MSTRG.201050"; transcript_id "MSTRG.201050.33"; exon_number "4";
chr9	StringTie	exon	129098249	129098371	1000	-	.	gene_id "MSTRG.201050"; transcript_id "MSTRG.201050.33"; exon_number "5";
chr9	StringTie	exon	129098531	129098650	1000	-	.	gene_id "MSTRG.201050"; transcript_id "MSTRG.201050.33"; exon_number "6";
chr9	StringTie	exon	129099866	129099966	1000	-	.	gene_id "MSTRG.201050"; transcript_id "MSTRG.201050.33"; exon_number "7";
chr9	StringTie	exon	129100511	129100689	1000	-	.	gene_id "MSTRG.201050"; transcript_id "MSTRG.201050.33"; exon_number "8";
chr9	StringTie	exon	129100799	129102057	1000	-	.	gene_id "MSTRG.201050"; transcript_id "MSTRG.201050.33"; exon_number "9";
chr9	StringTie	exon	129102400	129102565	1000	-	.	gene_id "MSTRG.201050"; transcript_id "MSTRG.201050.33"; exon_number "10";
chr9	StringTie	exon	129103013	129103066	1000	-	.	gene_id "MSTRG.201050"; transcript_id "MSTRG.201050.33"; exon_number "11";
chr9	StringTie	exon	129104188	129104306	1000	-	.	gene_id "MSTRG.201050"; transcript_id "MSTRG.201050.33"; exon_number "12";
chr9	StringTie	exon	129107814	129108077	1000	-	.	gene_id "MSTRG.201050"; transcript_id "MSTRG.201050.33"; exon_number "13";
chr9	StringTie	exon	129108763	129108903	1000	-	.	gene_id "MSTRG.201050"; transcript_id "MSTRG.201050.33"; exon_number "14";
chr9	StringTie	exon	129109179	129109277	1000	-	.	gene_id "MSTRG.201050"; transcript_id "MSTRG.201050.33"; exon_number "15";
chr9	StringTie	exon	129110483	129110781	1000	-	.	gene_id "MSTRG.201050"; transcript_id "MSTRG.201050.33"; exon_number "16";
chr9	StringTie	transcript	129094723	129110829	1000	-	.	gene_id "MSTRG.201050"; transcript_id "MSTRG.201050.34";
chr9	StringTie	exon	129094723	129095016	1000	-	.	gene_id "MSTRG.201050"; transcript_id "MSTRG.201050.34"; exon_number "1";
chr9	StringTie	exon	129095044	129095612	1000	-	.	gene_id "MSTRG.201050"; transcript_id "MSTRG.201050.34"; exon_number "2";
chr9	StringTie	exon	129095998	129096135	1000	-	.	gene_id "MSTRG.201050"; transcript_id "MSTRG.201050.34"; exon_number "3";
chr9	StringTie	exon	129097250	129097312	1000	-	.	gene_id "MSTRG.201050"; transcript_id "MSTRG.201050.34"; exon_number "4";
chr9	StringTie	exon	129098013	129098148	1000	-	.	gene_id "MSTRG.201050"; transcript_id "MSTRG.201050.34"; exon_number "5";
chr9	StringTie	exon	129098249	129098371	1000	-	.	gene_id "MSTRG.201050"; transcript_id "MSTRG.201050.34"; exon_number "6";
chr9	StringTie	exon	129098531	129098650	1000	-	.	gene_id "MSTRG.201050"; transcript_id "MSTRG.201050.34"; exon_number "7";
chr9	StringTie	exon	129099866	129099966	1000	-	.	gene_id "MSTRG.201050"; transcript_id "MSTRG.201050.34"; exon_number "8";
chr9	StringTie	exon	129100511	129100689	1000	-	.	gene_id "MSTRG.201050"; transcript_id "MSTRG.201050.34"; exon_number "9";
chr9	StringTie	exon	129101883	129102057	1000	-	.	gene_id "MSTRG.201050"; transcript_id "MSTRG.201050.34"; exon_number "10";
chr9	StringTie	exon	129102400	129102565	1000	-	.	gene_id "MSTRG.201050"; transcript_id "MSTRG.201050.34"; exon_number "11";
chr9	StringTie	exon	129103013	129103066	1000	-	.	gene_id "MSTRG.201050"; transcript_id "MSTRG.201050.34"; exon_number "12";
chr9	StringTie	exon	129104188	129104306	1000	-	.	gene_id "MSTRG.201050"; transcript_id "MSTRG.201050.34"; exon_number "13";
chr9	StringTie	exon	129107814	129108077	1000	-	.	gene_id "MSTRG.201050"; transcript_id "MSTRG.201050.34"; exon_number "14";
chr9	StringTie	exon	129108408	129108478	1000	-	.	gene_id "MSTRG.201050"; transcript_id "MSTRG.201050.34"; exon_number "15";
chr9	StringTie	exon	129109179	129109277	1000	-	.	gene_id "MSTRG.201050"; transcript_id "MSTRG.201050.34"; exon_number "16";
chr9	StringTie	exon	129110483	129110829	1000	-	.	gene_id "MSTRG.201050"; transcript_id "MSTRG.201050.34"; exon_number "17";
chr9	StringTie	transcript	129094723	129110785	1000	-	.	gene_id "MSTRG.201050"; transcript_id "MSTRG.201050.35";
chr9	StringTie	exon	129094723	129095612	1000	-	.	gene_id "MSTRG.201050"; transcript_id "MSTRG.201050.35"; exon_number "1";
chr9	StringTie	exon	129095998	129096135	1000	-	.	gene_id "MSTRG.201050"; transcript_id "MSTRG.201050.35"; exon_number "2";
chr9	StringTie	exon	129097250	129097312	1000	-	.	gene_id "MSTRG.201050"; transcript_id "MSTRG.201050.35"; exon_number "3";
chr9	StringTie	exon	129098013	129098148	1000	-	.	gene_id "MSTRG.201050"; transcript_id "MSTRG.201050.35"; exon_number "4";
chr9	StringTie	exon	129098249	129098371	1000	-	.	gene_id "MSTRG.201050"; transcript_id "MSTRG.201050.35"; exon_number "5";
chr9	StringTie	exon	129098531	129098650	1000	-	.	gene_id "MSTRG.201050"; transcript_id "MSTRG.201050.35"; exon_number "6";
chr9	StringTie	exon	129099866	129099953	1000	-	.	gene_id "MSTRG.201050"; transcript_id "MSTRG.201050.35"; exon_number "7";
chr9	StringTie	exon	129100579	129100689	1000	-	.	gene_id "MSTRG.201050"; transcript_id "MSTRG.201050.35"; exon_number "8";
chr9	StringTie	exon	129101883	129102057	1000	-	.	gene_id "MSTRG.201050"; transcript_id "MSTRG.201050.35"; exon_number "9";
chr9	StringTie	exon	129102400	129102565	1000	-	.	gene_id "MSTRG.201050"; transcript_id "MSTRG.201050.35"; exon_number "10";
chr9	StringTie	exon	129103013	129103066	1000	-	.	gene_id "MSTRG.201050"; transcript_id "MSTRG.201050.35"; exon_number "11";
chr9	StringTie	exon	129104188	129104306	1000	-	.	gene_id "MSTRG.201050"; transcript_id "MSTRG.201050.35"; exon_number "12";
chr9	StringTie	exon	129107814	129108077	1000	-	.	gene_id "MSTRG.201050"; transcript_id "MSTRG.201050.35"; exon_number "13";
chr9	StringTie	exon	129109179	129109277	1000	-	.	gene_id "MSTRG.201050"; transcript_id "MSTRG.201050.35"; exon_number "14";
chr9	StringTie	exon	129110483	129110785	1000	-	.	gene_id "MSTRG.201050"; transcript_id "MSTRG.201050.35"; exon_number "15";
chr9	StringTie	transcript	129094726	129110711	1000	-	.	gene_id "MSTRG.201050"; transcript_id "MSTRG.201050.36";
chr9	StringTie	exon	129094726	129095612	1000	-	.	gene_id "MSTRG.201050"; transcript_id "MSTRG.201050.36"; exon_number "1";
chr9	StringTie	exon	129095998	129096135	1000	-	.	gene_id "MSTRG.201050"; transcript_id "MSTRG.201050.36"; exon_number "2";
chr9	StringTie	exon	129097250	129097312	1000	-	.	gene_id "MSTRG.201050"; transcript_id "MSTRG.201050.36"; exon_number "3";
chr9	StringTie	exon	129098013	129098148	1000	-	.	gene_id "MSTRG.201050"; transcript_id "MSTRG.201050.36"; exon_number "4";
chr9	StringTie	exon	129098249	129098371	1000	-	.	gene_id "MSTRG.201050"; transcript_id "MSTRG.201050.36"; exon_number "5";
chr9	StringTie	exon	129098531	129098646	1000	-	.	gene_id "MSTRG.201050"; transcript_id "MSTRG.201050.36"; exon_number "6";
chr9	StringTie	exon	129099866	129099966	1000	-	.	gene_id "MSTRG.201050"; transcript_id "MSTRG.201050.36"; exon_number "7";
chr9	StringTie	exon	129100511	129100689	1000	-	.	gene_id "MSTRG.201050"; transcript_id "MSTRG.201050.36"; exon_number "8";
chr9	StringTie	exon	129101883	129102003	1000	-	.	gene_id "MSTRG.201050"; transcript_id "MSTRG.201050.36"; exon_number "9";
chr9	StringTie	exon	129102400	129102565	1000	-	.	gene_id "MSTRG.201050"; transcript_id "MSTRG.201050.36"; exon_number "10";
chr9	StringTie	exon	129103013	129103066	1000	-	.	gene_id "MSTRG.201050"; transcript_id "MSTRG.201050.36"; exon_number "11";
chr9	StringTie	exon	129104188	129104306	1000	-	.	gene_id "MSTRG.201050"; transcript_id "MSTRG.201050.36"; exon_number "12";
chr9	StringTie	exon	129107814	129108077	1000	-	.	gene_id "MSTRG.201050"; transcript_id "MSTRG.201050.36"; exon_number "13";
chr9	StringTie	exon	129110483	129110711	1000	-	.	gene_id "MSTRG.201050"; transcript_id "MSTRG.201050.36"; exon_number "14";
chr9	StringTie	transcript	129094726	129111183	1000	-	.	gene_id "MSTRG.201050"; transcript_id "MSTRG.201050.37";
chr9	StringTie	exon	129094726	129095612	1000	-	.	gene_id "MSTRG.201050"; transcript_id "MSTRG.201050.37"; exon_number "1";
chr9	StringTie	exon	129095998	129096135	1000	-	.	gene_id "MSTRG.201050"; transcript_id "MSTRG.201050.37"; exon_number "2";
chr9	StringTie	exon	129097250	129097312	1000	-	.	gene_id "MSTRG.201050"; transcript_id "MSTRG.201050.37"; exon_number "3";
chr9	StringTie	exon	129098013	129098148	1000	-	.	gene_id "MSTRG.201050"; transcript_id "MSTRG.201050.37"; exon_number "4";
chr9	StringTie	exon	129098249	129098371	1000	-	.	gene_id "MSTRG.201050"; transcript_id "MSTRG.201050.37"; exon_number "5";
chr9	StringTie	exon	129098531	129098650	1000	-	.	gene_id "MSTRG.201050"; transcript_id "MSTRG.201050.37"; exon_number "6";
chr9	StringTie	exon	129099866	129099966	1000	-	.	gene_id "MSTRG.201050"; transcript_id "MSTRG.201050.37"; exon_number "7";
chr9	StringTie	exon	129100511	129102057	1000	-	.	gene_id "MSTRG.201050"; transcript_id "MSTRG.201050.37"; exon_number "8";
chr9	StringTie	exon	129102400	129102565	1000	-	.	gene_id "MSTRG.201050"; transcript_id "MSTRG.201050.37"; exon_number "9";
chr9	StringTie	exon	129103013	129103066	1000	-	.	gene_id "MSTRG.201050"; transcript_id "MSTRG.201050.37"; exon_number "10";
chr9	StringTie	exon	129104188	129104306	1000	-	.	gene_id "MSTRG.201050"; transcript_id "MSTRG.201050.37"; exon_number "11";
chr9	StringTie	exon	129107814	129108077	1000	-	.	gene_id "MSTRG.201050"; transcript_id "MSTRG.201050.37"; exon_number "12";
chr9	StringTie	exon	129108408	129108478	1000	-	.	gene_id "MSTRG.201050"; transcript_id "MSTRG.201050.37"; exon_number "13";
chr9	StringTie	exon	129109179	129109277	1000	-	.	gene_id "MSTRG.201050"; transcript_id "MSTRG.201050.37"; exon_number "14";
chr9	StringTie	exon	129110483	129110612	1000	-	.	gene_id "MSTRG.201050"; transcript_id "MSTRG.201050.37"; exon_number "15";
chr9	StringTie	exon	129110958	129111183	1000	-	.	gene_id "MSTRG.201050"; transcript_id "MSTRG.201050.37"; exon_number "16";
chr9	StringTie	transcript	129094728	129110794	1000	-	.	gene_id "MSTRG.201050"; transcript_id "MSTRG.201050.38";
chr9	StringTie	exon	129094728	129095612	1000	-	.	gene_id "MSTRG.201050"; transcript_id "MSTRG.201050.38"; exon_number "1";
chr9	StringTie	exon	129095998	129096135	1000	-	.	gene_id "MSTRG.201050"; transcript_id "MSTRG.201050.38"; exon_number "2";
chr9	StringTie	exon	129097250	129097312	1000	-	.	gene_id "MSTRG.201050"; transcript_id "MSTRG.201050.38"; exon_number "3";
chr9	StringTie	exon	129098013	129098148	1000	-	.	gene_id "MSTRG.201050"; transcript_id "MSTRG.201050.38"; exon_number "4";
chr9	StringTie	exon	129098249	129098371	1000	-	.	gene_id "MSTRG.201050"; transcript_id "MSTRG.201050.38"; exon_number "5";
chr9	StringTie	exon	129098531	129098650	1000	-	.	gene_id "MSTRG.201050"; transcript_id "MSTRG.201050.38"; exon_number "6";
chr9	StringTie	exon	129099866	129099966	1000	-	.	gene_id "MSTRG.201050"; transcript_id "MSTRG.201050.38"; exon_number "7";
chr9	StringTie	exon	129100511	129100689	1000	-	.	gene_id "MSTRG.201050"; transcript_id "MSTRG.201050.38"; exon_number "8";
chr9	StringTie	exon	129101744	129102057	1000	-	.	gene_id "MSTRG.201050"; transcript_id "MSTRG.201050.38"; exon_number "9";
chr9	StringTie	exon	129102400	129102565	1000	-	.	gene_id "MSTRG.201050"; transcript_id "MSTRG.201050.38"; exon_number "10";
chr9	StringTie	exon	129103013	129103066	1000	-	.	gene_id "MSTRG.201050"; transcript_id "MSTRG.201050.38"; exon_number "11";
chr9	StringTie	exon	129104188	129104306	1000	-	.	gene_id "MSTRG.201050"; transcript_id "MSTRG.201050.38"; exon_number "12";
chr9	StringTie	exon	129107814	129108077	1000	-	.	gene_id "MSTRG.201050"; transcript_id "MSTRG.201050.38"; exon_number "13";
chr9	StringTie	exon	129108763	129108903	1000	-	.	gene_id "MSTRG.201050"; transcript_id "MSTRG.201050.38"; exon_number "14";
chr9	StringTie	exon	129109179	129109277	1000	-	.	gene_id "MSTRG.201050"; transcript_id "MSTRG.201050.38"; exon_number "15";
chr9	StringTie	exon	129110483	129110794	1000	-	.	gene_id "MSTRG.201050"; transcript_id "MSTRG.201050.38"; exon_number "16";
chr9	StringTie	transcript	129094728	129110802	1000	-	.	gene_id "MSTRG.201050"; transcript_id "MSTRG.201050.39";
chr9	StringTie	exon	129094728	129095612	1000	-	.	gene_id "MSTRG.201050"; transcript_id "MSTRG.201050.39"; exon_number "1";
chr9	StringTie	exon	129095998	129096135	1000	-	.	gene_id "MSTRG.201050"; transcript_id "MSTRG.201050.39"; exon_number "2";
chr9	StringTie	exon	129097250	129097312	1000	-	.	gene_id "MSTRG.201050"; transcript_id "MSTRG.201050.39"; exon_number "3";
chr9	StringTie	exon	129098013	129098148	1000	-	.	gene_id "MSTRG.201050"; transcript_id "MSTRG.201050.39"; exon_number "4";
chr9	StringTie	exon	129098249	129098371	1000	-	.	gene_id "MSTRG.201050"; transcript_id "MSTRG.201050.39"; exon_number "5";
chr9	StringTie	exon	129098531	129098650	1000	-	.	gene_id "MSTRG.201050"; transcript_id "MSTRG.201050.39"; exon_number "6";
chr9	StringTie	exon	129099866	129099966	1000	-	.	gene_id "MSTRG.201050"; transcript_id "MSTRG.201050.39"; exon_number "7";
chr9	StringTie	exon	129100511	129100629	1000	-	.	gene_id "MSTRG.201050"; transcript_id "MSTRG.201050.39"; exon_number "8";
chr9	StringTie	exon	129101883	129102057	1000	-	.	gene_id "MSTRG.201050"; transcript_id "MSTRG.201050.39"; exon_number "9";
chr9	StringTie	exon	129102400	129102565	1000	-	.	gene_id "MSTRG.201050"; transcript_id "MSTRG.201050.39"; exon_number "10";
chr9	StringTie	exon	129103013	129103066	1000	-	.	gene_id "MSTRG.201050"; transcript_id "MSTRG.201050.39"; exon_number "11";
chr9	StringTie	exon	129104188	129104306	1000	-	.	gene_id "MSTRG.201050"; transcript_id "MSTRG.201050.39"; exon_number "12";
chr9	StringTie	exon	129107814	129108077	1000	-	.	gene_id "MSTRG.201050"; transcript_id "MSTRG.201050.39"; exon_number "13";
chr9	StringTie	exon	129109179	129109277	1000	-	.	gene_id "MSTRG.201050"; transcript_id "MSTRG.201050.39"; exon_number "14";
chr9	StringTie	exon	129110483	129110802	1000	-	.	gene_id "MSTRG.201050"; transcript_id "MSTRG.201050.39"; exon_number "15";
chr9	StringTie	transcript	129092812	129110802	1000	-	.	gene_id "MSTRG.201050"; transcript_id "MSTRG.201050.4";
chr9	StringTie	exon	129092812	129095612	1000	-	.	gene_id "MSTRG.201050"; transcript_id "MSTRG.201050.4"; exon_number "1";
chr9	StringTie	exon	129096070	129096135	1000	-	.	gene_id "MSTRG.201050"; transcript_id "MSTRG.201050.4"; exon_number "2";
chr9	StringTie	exon	129097250	129097312	1000	-	.	gene_id "MSTRG.201050"; transcript_id "MSTRG.201050.4"; exon_number "3";
chr9	StringTie	exon	129098013	129098148	1000	-	.	gene_id "MSTRG.201050"; transcript_id "MSTRG.201050.4"; exon_number "4";
chr9	StringTie	exon	129098249	129098371	1000	-	.	gene_id "MSTRG.201050"; transcript_id "MSTRG.201050.4"; exon_number "5";
chr9	StringTie	exon	129098531	129098650	1000	-	.	gene_id "MSTRG.201050"; transcript_id "MSTRG.201050.4"; exon_number "6";
chr9	StringTie	exon	129099866	129099966	1000	-	.	gene_id "MSTRG.201050"; transcript_id "MSTRG.201050.4"; exon_number "7";
chr9	StringTie	exon	129100511	129100689	1000	-	.	gene_id "MSTRG.201050"; transcript_id "MSTRG.201050.4"; exon_number "8";
chr9	StringTie	exon	129101883	129102057	1000	-	.	gene_id "MSTRG.201050"; transcript_id "MSTRG.201050.4"; exon_number "9";
chr9	StringTie	exon	129102400	129102565	1000	-	.	gene_id "MSTRG.201050"; transcript_id "MSTRG.201050.4"; exon_number "10";
chr9	StringTie	exon	129103013	129103066	1000	-	.	gene_id "MSTRG.201050"; transcript_id "MSTRG.201050.4"; exon_number "11";
chr9	StringTie	exon	129104188	129104306	1000	-	.	gene_id "MSTRG.201050"; transcript_id "MSTRG.201050.4"; exon_number "12";
chr9	StringTie	exon	129107814	129108077	1000	-	.	gene_id "MSTRG.201050"; transcript_id "MSTRG.201050.4"; exon_number "13";
chr9	StringTie	exon	129108763	129108903	1000	-	.	gene_id "MSTRG.201050"; transcript_id "MSTRG.201050.4"; exon_number "14";
chr9	StringTie	exon	129109179	129109277	1000	-	.	gene_id "MSTRG.201050"; transcript_id "MSTRG.201050.4"; exon_number "15";
chr9	StringTie	exon	129110483	129110802	1000	-	.	gene_id "MSTRG.201050"; transcript_id "MSTRG.201050.4"; exon_number "16";
chr9	StringTie	transcript	129094729	129110789	1000	-	.	gene_id "MSTRG.201050"; transcript_id "MSTRG.201050.40";
chr9	StringTie	exon	129094729	129095612	1000	-	.	gene_id "MSTRG.201050"; transcript_id "MSTRG.201050.40"; exon_number "1";
chr9	StringTie	exon	129095998	129096135	1000	-	.	gene_id "MSTRG.201050"; transcript_id "MSTRG.201050.40"; exon_number "2";
chr9	StringTie	exon	129097250	129097312	1000	-	.	gene_id "MSTRG.201050"; transcript_id "MSTRG.201050.40"; exon_number "3";
chr9	StringTie	exon	129098013	129098148	1000	-	.	gene_id "MSTRG.201050"; transcript_id "MSTRG.201050.40"; exon_number "4";
chr9	StringTie	exon	129098249	129098371	1000	-	.	gene_id "MSTRG.201050"; transcript_id "MSTRG.201050.40"; exon_number "5";
chr9	StringTie	exon	129098531	129098650	1000	-	.	gene_id "MSTRG.201050"; transcript_id "MSTRG.201050.40"; exon_number "6";
chr9	StringTie	exon	129099866	129099966	1000	-	.	gene_id "MSTRG.201050"; transcript_id "MSTRG.201050.40"; exon_number "7";
chr9	StringTie	exon	129100511	129100689	1000	-	.	gene_id "MSTRG.201050"; transcript_id "MSTRG.201050.40"; exon_number "8";
chr9	StringTie	exon	129101883	129102057	1000	-	.	gene_id "MSTRG.201050"; transcript_id "MSTRG.201050.40"; exon_number "9";
chr9	StringTie	exon	129102400	129102565	1000	-	.	gene_id "MSTRG.201050"; transcript_id "MSTRG.201050.40"; exon_number "10";
chr9	StringTie	exon	129103013	129103066	1000	-	.	gene_id "MSTRG.201050"; transcript_id "MSTRG.201050.40"; exon_number "11";
chr9	StringTie	exon	129104188	129104306	1000	-	.	gene_id "MSTRG.201050"; transcript_id "MSTRG.201050.40"; exon_number "12";
chr9	StringTie	exon	129107934	129108077	1000	-	.	gene_id "MSTRG.201050"; transcript_id "MSTRG.201050.40"; exon_number "13";
chr9	StringTie	exon	129108408	129108478	1000	-	.	gene_id "MSTRG.201050"; transcript_id "MSTRG.201050.40"; exon_number "14";
chr9	StringTie	exon	129109179	129109277	1000	-	.	gene_id "MSTRG.201050"; transcript_id "MSTRG.201050.40"; exon_number "15";
chr9	StringTie	exon	129110483	129110789	1000	-	.	gene_id "MSTRG.201050"; transcript_id "MSTRG.201050.40"; exon_number "16";
chr9	StringTie	transcript	129094732	129110734	1000	-	.	gene_id "MSTRG.201050"; transcript_id "MSTRG.201050.41";
chr9	StringTie	exon	129094732	129095612	1000	-	.	gene_id "MSTRG.201050"; transcript_id "MSTRG.201050.41"; exon_number "1";
chr9	StringTie	exon	129095998	129096135	1000	-	.	gene_id "MSTRG.201050"; transcript_id "MSTRG.201050.41"; exon_number "2";
chr9	StringTie	exon	129097250	129097312	1000	-	.	gene_id "MSTRG.201050"; transcript_id "MSTRG.201050.41"; exon_number "3";
chr9	StringTie	exon	129098013	129098148	1000	-	.	gene_id "MSTRG.201050"; transcript_id "MSTRG.201050.41"; exon_number "4";
chr9	StringTie	exon	129098249	129098371	1000	-	.	gene_id "MSTRG.201050"; transcript_id "MSTRG.201050.41"; exon_number "5";
chr9	StringTie	exon	129098531	129098646	1000	-	.	gene_id "MSTRG.201050"; transcript_id "MSTRG.201050.41"; exon_number "6";
chr9	StringTie	exon	129099866	129099966	1000	-	.	gene_id "MSTRG.201050"; transcript_id "MSTRG.201050.41"; exon_number "7";
chr9	StringTie	exon	129100511	129100689	1000	-	.	gene_id "MSTRG.201050"; transcript_id "MSTRG.201050.41"; exon_number "8";
chr9	StringTie	exon	129101883	129102003	1000	-	.	gene_id "MSTRG.201050"; transcript_id "MSTRG.201050.41"; exon_number "9";
chr9	StringTie	exon	129102400	129102565	1000	-	.	gene_id "MSTRG.201050"; transcript_id "MSTRG.201050.41"; exon_number "10";
chr9	StringTie	exon	129103013	129103066	1000	-	.	gene_id "MSTRG.201050"; transcript_id "MSTRG.201050.41"; exon_number "11";
chr9	StringTie	exon	129104188	129104306	1000	-	.	gene_id "MSTRG.201050"; transcript_id "MSTRG.201050.41"; exon_number "12";
chr9	StringTie	exon	129107814	129108077	1000	-	.	gene_id "MSTRG.201050"; transcript_id "MSTRG.201050.41"; exon_number "13";
chr9	StringTie	exon	129109179	129109277	1000	-	.	gene_id "MSTRG.201050"; transcript_id "MSTRG.201050.41"; exon_number "14";
chr9	StringTie	exon	129110483	129110734	1000	-	.	gene_id "MSTRG.201050"; transcript_id "MSTRG.201050.41"; exon_number "15";
chr9	StringTie	transcript	129094733	129110711	1000	-	.	gene_id "MSTRG.201050"; transcript_id "MSTRG.201050.42";
chr9	StringTie	exon	129094733	129095612	1000	-	.	gene_id "MSTRG.201050"; transcript_id "MSTRG.201050.42"; exon_number "1";
chr9	StringTie	exon	129095998	129096135	1000	-	.	gene_id "MSTRG.201050"; transcript_id "MSTRG.201050.42"; exon_number "2";
chr9	StringTie	exon	129097250	129097312	1000	-	.	gene_id "MSTRG.201050"; transcript_id "MSTRG.201050.42"; exon_number "3";
chr9	StringTie	exon	129098013	129098148	1000	-	.	gene_id "MSTRG.201050"; transcript_id "MSTRG.201050.42"; exon_number "4";
chr9	StringTie	exon	129098249	129098371	1000	-	.	gene_id "MSTRG.201050"; transcript_id "MSTRG.201050.42"; exon_number "5";
chr9	StringTie	exon	129098531	129098650	1000	-	.	gene_id "MSTRG.201050"; transcript_id "MSTRG.201050.42"; exon_number "6";
chr9	StringTie	exon	129099866	129099966	1000	-	.	gene_id "MSTRG.201050"; transcript_id "MSTRG.201050.42"; exon_number "7";
chr9	StringTie	exon	129100511	129100689	1000	-	.	gene_id "MSTRG.201050"; transcript_id "MSTRG.201050.42"; exon_number "8";
chr9	StringTie	exon	129101883	129102003	1000	-	.	gene_id "MSTRG.201050"; transcript_id "MSTRG.201050.42"; exon_number "9";
chr9	StringTie	exon	129102400	129102565	1000	-	.	gene_id "MSTRG.201050"; transcript_id "MSTRG.201050.42"; exon_number "10";
chr9	StringTie	exon	129103013	129103066	1000	-	.	gene_id "MSTRG.201050"; transcript_id "MSTRG.201050.42"; exon_number "11";
chr9	StringTie	exon	129104188	129104306	1000	-	.	gene_id "MSTRG.201050"; transcript_id "MSTRG.201050.42"; exon_number "12";
chr9	StringTie	exon	129107814	129108077	1000	-	.	gene_id "MSTRG.201050"; transcript_id "MSTRG.201050.42"; exon_number "13";
chr9	StringTie	exon	129110483	129110711	1000	-	.	gene_id "MSTRG.201050"; transcript_id "MSTRG.201050.42"; exon_number "14";
chr9	StringTie	transcript	129094733	129110786	1000	-	.	gene_id "MSTRG.201050"; transcript_id "MSTRG.201050.43";
chr9	StringTie	exon	129094733	129095612	1000	-	.	gene_id "MSTRG.201050"; transcript_id "MSTRG.201050.43"; exon_number "1";
chr9	StringTie	exon	129095998	129096135	1000	-	.	gene_id "MSTRG.201050"; transcript_id "MSTRG.201050.43"; exon_number "2";
chr9	StringTie	exon	129097250	129097312	1000	-	.	gene_id "MSTRG.201050"; transcript_id "MSTRG.201050.43"; exon_number "3";
chr9	StringTie	exon	129098013	129098148	1000	-	.	gene_id "MSTRG.201050"; transcript_id "MSTRG.201050.43"; exon_number "4";
chr9	StringTie	exon	129098249	129098371	1000	-	.	gene_id "MSTRG.201050"; transcript_id "MSTRG.201050.43"; exon_number "5";
chr9	StringTie	exon	129098531	129098650	1000	-	.	gene_id "MSTRG.201050"; transcript_id "MSTRG.201050.43"; exon_number "6";
chr9	StringTie	exon	129099866	129099966	1000	-	.	gene_id "MSTRG.201050"; transcript_id "MSTRG.201050.43"; exon_number "7";
chr9	StringTie	exon	129100511	129100689	1000	-	.	gene_id "MSTRG.201050"; transcript_id "MSTRG.201050.43"; exon_number "8";
chr9	StringTie	exon	129101883	129102057	1000	-	.	gene_id "MSTRG.201050"; transcript_id "MSTRG.201050.43"; exon_number "9";
chr9	StringTie	exon	129102400	129102565	1000	-	.	gene_id "MSTRG.201050"; transcript_id "MSTRG.201050.43"; exon_number "10";
chr9	StringTie	exon	129103013	129103066	1000	-	.	gene_id "MSTRG.201050"; transcript_id "MSTRG.201050.43"; exon_number "11";
chr9	StringTie	exon	129104188	129104306	1000	-	.	gene_id "MSTRG.201050"; transcript_id "MSTRG.201050.43"; exon_number "12";
chr9	StringTie	exon	129107814	129108077	1000	-	.	gene_id "MSTRG.201050"; transcript_id "MSTRG.201050.43"; exon_number "13";
chr9	StringTie	exon	129108763	129108903	1000	-	.	gene_id "MSTRG.201050"; transcript_id "MSTRG.201050.43"; exon_number "14";
chr9	StringTie	exon	129109103	129109277	1000	-	.	gene_id "MSTRG.201050"; transcript_id "MSTRG.201050.43"; exon_number "15";
chr9	StringTie	exon	129110483	129110786	1000	-	.	gene_id "MSTRG.201050"; transcript_id "MSTRG.201050.43"; exon_number "16";
chr9	StringTie	transcript	129094734	129110763	1000	-	.	gene_id "MSTRG.201050"; transcript_id "MSTRG.201050.44";
chr9	StringTie	exon	129094734	129095612	1000	-	.	gene_id "MSTRG.201050"; transcript_id "MSTRG.201050.44"; exon_number "1";
chr9	StringTie	exon	129095998	129096135	1000	-	.	gene_id "MSTRG.201050"; transcript_id "MSTRG.201050.44"; exon_number "2";
chr9	StringTie	exon	129097250	129097312	1000	-	.	gene_id "MSTRG.201050"; transcript_id "MSTRG.201050.44"; exon_number "3";
chr9	StringTie	exon	129098013	129098148	1000	-	.	gene_id "MSTRG.201050"; transcript_id "MSTRG.201050.44"; exon_number "4";
chr9	StringTie	exon	129098249	129098371	1000	-	.	gene_id "MSTRG.201050"; transcript_id "MSTRG.201050.44"; exon_number "5";
chr9	StringTie	exon	129098531	129098650	1000	-	.	gene_id "MSTRG.201050"; transcript_id "MSTRG.201050.44"; exon_number "6";
chr9	StringTie	exon	129099866	129099966	1000	-	.	gene_id "MSTRG.201050"; transcript_id "MSTRG.201050.44"; exon_number "7";
chr9	StringTie	exon	129100511	129100689	1000	-	.	gene_id "MSTRG.201050"; transcript_id "MSTRG.201050.44"; exon_number "8";
chr9	StringTie	exon	129101744	129102003	1000	-	.	gene_id "MSTRG.201050"; transcript_id "MSTRG.201050.44"; exon_number "9";
chr9	StringTie	exon	129102400	129102565	1000	-	.	gene_id "MSTRG.201050"; transcript_id "MSTRG.201050.44"; exon_number "10";
chr9	StringTie	exon	129103013	129103066	1000	-	.	gene_id "MSTRG.201050"; transcript_id "MSTRG.201050.44"; exon_number "11";
chr9	StringTie	exon	129104188	129104306	1000	-	.	gene_id "MSTRG.201050"; transcript_id "MSTRG.201050.44"; exon_number "12";
chr9	StringTie	exon	129107814	129108077	1000	-	.	gene_id "MSTRG.201050"; transcript_id "MSTRG.201050.44"; exon_number "13";
chr9	StringTie	exon	129108408	129108478	1000	-	.	gene_id "MSTRG.201050"; transcript_id "MSTRG.201050.44"; exon_number "14";
chr9	StringTie	exon	129109179	129109277	1000	-	.	gene_id "MSTRG.201050"; transcript_id "MSTRG.201050.44"; exon_number "15";
chr9	StringTie	exon	129110483	129110763	1000	-	.	gene_id "MSTRG.201050"; transcript_id "MSTRG.201050.44"; exon_number "16";
chr9	StringTie	transcript	129094739	129110789	1000	-	.	gene_id "MSTRG.201050"; transcript_id "MSTRG.201050.45";
chr9	StringTie	exon	129094739	129095612	1000	-	.	gene_id "MSTRG.201050"; transcript_id "MSTRG.201050.45"; exon_number "1";
chr9	StringTie	exon	129095998	129096135	1000	-	.	gene_id "MSTRG.201050"; transcript_id "MSTRG.201050.45"; exon_number "2";
chr9	StringTie	exon	129097250	129097312	1000	-	.	gene_id "MSTRG.201050"; transcript_id "MSTRG.201050.45"; exon_number "3";
chr9	StringTie	exon	129098013	129098148	1000	-	.	gene_id "MSTRG.201050"; transcript_id "MSTRG.201050.45"; exon_number "4";
chr9	StringTie	exon	129098249	129098371	1000	-	.	gene_id "MSTRG.201050"; transcript_id "MSTRG.201050.45"; exon_number "5";
chr9	StringTie	exon	129098531	129098650	1000	-	.	gene_id "MSTRG.201050"; transcript_id "MSTRG.201050.45"; exon_number "6";
chr9	StringTie	exon	129099866	129099966	1000	-	.	gene_id "MSTRG.201050"; transcript_id "MSTRG.201050.45"; exon_number "7";
chr9	StringTie	exon	129100511	129100689	1000	-	.	gene_id "MSTRG.201050"; transcript_id "MSTRG.201050.45"; exon_number "8";
chr9	StringTie	exon	129101883	129102057	1000	-	.	gene_id "MSTRG.201050"; transcript_id "MSTRG.201050.45"; exon_number "9";
chr9	StringTie	exon	129102400	129102565	1000	-	.	gene_id "MSTRG.201050"; transcript_id "MSTRG.201050.45"; exon_number "10";
chr9	StringTie	exon	129103013	129103066	1000	-	.	gene_id "MSTRG.201050"; transcript_id "MSTRG.201050.45"; exon_number "11";
chr9	StringTie	exon	129104188	129104306	1000	-	.	gene_id "MSTRG.201050"; transcript_id "MSTRG.201050.45"; exon_number "12";
chr9	StringTie	exon	129107814	129108077	1000	-	.	gene_id "MSTRG.201050"; transcript_id "MSTRG.201050.45"; exon_number "13";
chr9	StringTie	exon	129108899	129109277	1000	-	.	gene_id "MSTRG.201050"; transcript_id "MSTRG.201050.45"; exon_number "14";
chr9	StringTie	exon	129110483	129110789	1000	-	.	gene_id "MSTRG.201050"; transcript_id "MSTRG.201050.45"; exon_number "15";
chr9	StringTie	transcript	129094740	129110594	1000	-	.	gene_id "MSTRG.201050"; transcript_id "MSTRG.201050.46";
chr9	StringTie	exon	129094740	129095612	1000	-	.	gene_id "MSTRG.201050"; transcript_id "MSTRG.201050.46"; exon_number "1";
chr9	StringTie	exon	129095998	129096135	1000	-	.	gene_id "MSTRG.201050"; transcript_id "MSTRG.201050.46"; exon_number "2";
chr9	StringTie	exon	129097250	129097312	1000	-	.	gene_id "MSTRG.201050"; transcript_id "MSTRG.201050.46"; exon_number "3";
chr9	StringTie	exon	129098013	129098164	1000	-	.	gene_id "MSTRG.201050"; transcript_id "MSTRG.201050.46"; exon_number "4";
chr9	StringTie	exon	129098249	129098371	1000	-	.	gene_id "MSTRG.201050"; transcript_id "MSTRG.201050.46"; exon_number "5";
chr9	StringTie	exon	129098531	129098650	1000	-	.	gene_id "MSTRG.201050"; transcript_id "MSTRG.201050.46"; exon_number "6";
chr9	StringTie	exon	129099866	129099966	1000	-	.	gene_id "MSTRG.201050"; transcript_id "MSTRG.201050.46"; exon_number "7";
chr9	StringTie	exon	129100511	129100689	1000	-	.	gene_id "MSTRG.201050"; transcript_id "MSTRG.201050.46"; exon_number "8";
chr9	StringTie	exon	129101883	129102057	1000	-	.	gene_id "MSTRG.201050"; transcript_id "MSTRG.201050.46"; exon_number "9";
chr9	StringTie	exon	129102400	129102565	1000	-	.	gene_id "MSTRG.201050"; transcript_id "MSTRG.201050.46"; exon_number "10";
chr9	StringTie	exon	129103013	129103066	1000	-	.	gene_id "MSTRG.201050"; transcript_id "MSTRG.201050.46"; exon_number "11";
chr9	StringTie	exon	129104188	129104306	1000	-	.	gene_id "MSTRG.201050"; transcript_id "MSTRG.201050.46"; exon_number "12";
chr9	StringTie	exon	129107814	129108077	1000	-	.	gene_id "MSTRG.201050"; transcript_id "MSTRG.201050.46"; exon_number "13";
chr9	StringTie	exon	129110483	129110594	1000	-	.	gene_id "MSTRG.201050"; transcript_id "MSTRG.201050.46"; exon_number "14";
chr9	StringTie	transcript	129094741	129110791	1000	-	.	gene_id "MSTRG.201050"; transcript_id "MSTRG.201050.47";
chr9	StringTie	exon	129094741	129095612	1000	-	.	gene_id "MSTRG.201050"; transcript_id "MSTRG.201050.47"; exon_number "1";
chr9	StringTie	exon	129095998	129096135	1000	-	.	gene_id "MSTRG.201050"; transcript_id "MSTRG.201050.47"; exon_number "2";
chr9	StringTie	exon	129097250	129097312	1000	-	.	gene_id "MSTRG.201050"; transcript_id "MSTRG.201050.47"; exon_number "3";
chr9	StringTie	exon	129098013	129098148	1000	-	.	gene_id "MSTRG.201050"; transcript_id "MSTRG.201050.47"; exon_number "4";
chr9	StringTie	exon	129098249	129098371	1000	-	.	gene_id "MSTRG.201050"; transcript_id "MSTRG.201050.47"; exon_number "5";
chr9	StringTie	exon	129098531	129098650	1000	-	.	gene_id "MSTRG.201050"; transcript_id "MSTRG.201050.47"; exon_number "6";
chr9	StringTie	exon	129099866	129099966	1000	-	.	gene_id "MSTRG.201050"; transcript_id "MSTRG.201050.47"; exon_number "7";
chr9	StringTie	exon	129100511	129100689	1000	-	.	gene_id "MSTRG.201050"; transcript_id "MSTRG.201050.47"; exon_number "8";
chr9	StringTie	exon	129101883	129102057	1000	-	.	gene_id "MSTRG.201050"; transcript_id "MSTRG.201050.47"; exon_number "9";
chr9	StringTie	exon	129102400	129102565	1000	-	.	gene_id "MSTRG.201050"; transcript_id "MSTRG.201050.47"; exon_number "10";
chr9	StringTie	exon	129103013	129103066	1000	-	.	gene_id "MSTRG.201050"; transcript_id "MSTRG.201050.47"; exon_number "11";
chr9	StringTie	exon	129104188	129104306	1000	-	.	gene_id "MSTRG.201050"; transcript_id "MSTRG.201050.47"; exon_number "12";
chr9	StringTie	exon	129107934	129108077	1000	-	.	gene_id "MSTRG.201050"; transcript_id "MSTRG.201050.47"; exon_number "13";
chr9	StringTie	exon	129109179	129109277	1000	-	.	gene_id "MSTRG.201050"; transcript_id "MSTRG.201050.47"; exon_number "14";
chr9	StringTie	exon	129110483	129110791	1000	-	.	gene_id "MSTRG.201050"; transcript_id "MSTRG.201050.47"; exon_number "15";
chr9	StringTie	transcript	129094742	129110757	1000	-	.	gene_id "MSTRG.201050"; transcript_id "MSTRG.201050.48";
chr9	StringTie	exon	129094742	129095612	1000	-	.	gene_id "MSTRG.201050"; transcript_id "MSTRG.201050.48"; exon_number "1";
chr9	StringTie	exon	129095998	129096135	1000	-	.	gene_id "MSTRG.201050"; transcript_id "MSTRG.201050.48"; exon_number "2";
chr9	StringTie	exon	129097250	129097312	1000	-	.	gene_id "MSTRG.201050"; transcript_id "MSTRG.201050.48"; exon_number "3";
chr9	StringTie	exon	129098013	129098148	1000	-	.	gene_id "MSTRG.201050"; transcript_id "MSTRG.201050.48"; exon_number "4";
chr9	StringTie	exon	129098249	129098371	1000	-	.	gene_id "MSTRG.201050"; transcript_id "MSTRG.201050.48"; exon_number "5";
chr9	StringTie	exon	129098531	129098650	1000	-	.	gene_id "MSTRG.201050"; transcript_id "MSTRG.201050.48"; exon_number "6";
chr9	StringTie	exon	129099866	129099966	1000	-	.	gene_id "MSTRG.201050"; transcript_id "MSTRG.201050.48"; exon_number "7";
chr9	StringTie	exon	129100511	129100629	1000	-	.	gene_id "MSTRG.201050"; transcript_id "MSTRG.201050.48"; exon_number "8";
chr9	StringTie	exon	129101883	129102003	1000	-	.	gene_id "MSTRG.201050"; transcript_id "MSTRG.201050.48"; exon_number "9";
chr9	StringTie	exon	129102400	129102565	1000	-	.	gene_id "MSTRG.201050"; transcript_id "MSTRG.201050.48"; exon_number "10";
chr9	StringTie	exon	129103013	129103066	1000	-	.	gene_id "MSTRG.201050"; transcript_id "MSTRG.201050.48"; exon_number "11";
chr9	StringTie	exon	129104188	129104306	1000	-	.	gene_id "MSTRG.201050"; transcript_id "MSTRG.201050.48"; exon_number "12";
chr9	StringTie	exon	129107814	129108077	1000	-	.	gene_id "MSTRG.201050"; transcript_id "MSTRG.201050.48"; exon_number "13";
chr9	StringTie	exon	129108408	129108478	1000	-	.	gene_id "MSTRG.201050"; transcript_id "MSTRG.201050.48"; exon_number "14";
chr9	StringTie	exon	129109179	129109277	1000	-	.	gene_id "MSTRG.201050"; transcript_id "MSTRG.201050.48"; exon_number "15";
chr9	StringTie	exon	129110483	129110757	1000	-	.	gene_id "MSTRG.201050"; transcript_id "MSTRG.201050.48"; exon_number "16";
chr9	StringTie	transcript	129094742	129111074	1000	-	.	gene_id "MSTRG.201050"; transcript_id "MSTRG.201050.49";
chr9	StringTie	exon	129094742	129095612	1000	-	.	gene_id "MSTRG.201050"; transcript_id "MSTRG.201050.49"; exon_number "1";
chr9	StringTie	exon	129095998	129096135	1000	-	.	gene_id "MSTRG.201050"; transcript_id "MSTRG.201050.49"; exon_number "2";
chr9	StringTie	exon	129097250	129097312	1000	-	.	gene_id "MSTRG.201050"; transcript_id "MSTRG.201050.49"; exon_number "3";
chr9	StringTie	exon	129098013	129098148	1000	-	.	gene_id "MSTRG.201050"; transcript_id "MSTRG.201050.49"; exon_number "4";
chr9	StringTie	exon	129098249	129098371	1000	-	.	gene_id "MSTRG.201050"; transcript_id "MSTRG.201050.49"; exon_number "5";
chr9	StringTie	exon	129098531	129098650	1000	-	.	gene_id "MSTRG.201050"; transcript_id "MSTRG.201050.49"; exon_number "6";
chr9	StringTie	exon	129099866	129099966	1000	-	.	gene_id "MSTRG.201050"; transcript_id "MSTRG.201050.49"; exon_number "7";
chr9	StringTie	exon	129100511	129100689	1000	-	.	gene_id "MSTRG.201050"; transcript_id "MSTRG.201050.49"; exon_number "8";
chr9	StringTie	exon	129101883	129102057	1000	-	.	gene_id "MSTRG.201050"; transcript_id "MSTRG.201050.49"; exon_number "9";
chr9	StringTie	exon	129102400	129102565	1000	-	.	gene_id "MSTRG.201050"; transcript_id "MSTRG.201050.49"; exon_number "10";
chr9	StringTie	exon	129103013	129103066	1000	-	.	gene_id "MSTRG.201050"; transcript_id "MSTRG.201050.49"; exon_number "11";
chr9	StringTie	exon	129104188	129104306	1000	-	.	gene_id "MSTRG.201050"; transcript_id "MSTRG.201050.49"; exon_number "12";
chr9	StringTie	exon	129107814	129108077	1000	-	.	gene_id "MSTRG.201050"; transcript_id "MSTRG.201050.49"; exon_number "13";
chr9	StringTie	exon	129108408	129108478	1000	-	.	gene_id "MSTRG.201050"; transcript_id "MSTRG.201050.49"; exon_number "14";
chr9	StringTie	exon	129109179	129109277	1000	-	.	gene_id "MSTRG.201050"; transcript_id "MSTRG.201050.49"; exon_number "15";
chr9	StringTie	exon	129110483	129110612	1000	-	.	gene_id "MSTRG.201050"; transcript_id "MSTRG.201050.49"; exon_number "16";
chr9	StringTie	exon	129110958	129111074	1000	-	.	gene_id "MSTRG.201050"; transcript_id "MSTRG.201050.49"; exon_number "17";
chr9	StringTie	transcript	129094343	129110779	1000	-	.	gene_id "MSTRG.201050"; transcript_id "MSTRG.201050.5";
chr9	StringTie	exon	129094343	129095612	1000	-	.	gene_id "MSTRG.201050"; transcript_id "MSTRG.201050.5"; exon_number "1";
chr9	StringTie	exon	129096070	129096135	1000	-	.	gene_id "MSTRG.201050"; transcript_id "MSTRG.201050.5"; exon_number "2";
chr9	StringTie	exon	129097250	129097312	1000	-	.	gene_id "MSTRG.201050"; transcript_id "MSTRG.201050.5"; exon_number "3";
chr9	StringTie	exon	129098013	129098148	1000	-	.	gene_id "MSTRG.201050"; transcript_id "MSTRG.201050.5"; exon_number "4";
chr9	StringTie	exon	129098249	129098371	1000	-	.	gene_id "MSTRG.201050"; transcript_id "MSTRG.201050.5"; exon_number "5";
chr9	StringTie	exon	129098531	129098650	1000	-	.	gene_id "MSTRG.201050"; transcript_id "MSTRG.201050.5"; exon_number "6";
chr9	StringTie	exon	129099866	129099966	1000	-	.	gene_id "MSTRG.201050"; transcript_id "MSTRG.201050.5"; exon_number "7";
chr9	StringTie	exon	129100511	129100689	1000	-	.	gene_id "MSTRG.201050"; transcript_id "MSTRG.201050.5"; exon_number "8";
chr9	StringTie	exon	129101883	129102057	1000	-	.	gene_id "MSTRG.201050"; transcript_id "MSTRG.201050.5"; exon_number "9";
chr9	StringTie	exon	129102400	129102565	1000	-	.	gene_id "MSTRG.201050"; transcript_id "MSTRG.201050.5"; exon_number "10";
chr9	StringTie	exon	129103013	129103066	1000	-	.	gene_id "MSTRG.201050"; transcript_id "MSTRG.201050.5"; exon_number "11";
chr9	StringTie	exon	129104188	129104325	1000	-	.	gene_id "MSTRG.201050"; transcript_id "MSTRG.201050.5"; exon_number "12";
chr9	StringTie	exon	129107814	129108077	1000	-	.	gene_id "MSTRG.201050"; transcript_id "MSTRG.201050.5"; exon_number "13";
chr9	StringTie	exon	129108408	129108478	1000	-	.	gene_id "MSTRG.201050"; transcript_id "MSTRG.201050.5"; exon_number "14";
chr9	StringTie	exon	129109179	129109277	1000	-	.	gene_id "MSTRG.201050"; transcript_id "MSTRG.201050.5"; exon_number "15";
chr9	StringTie	exon	129110483	129110779	1000	-	.	gene_id "MSTRG.201050"; transcript_id "MSTRG.201050.5"; exon_number "16";
chr9	StringTie	transcript	129094747	129110594	1000	-	.	gene_id "MSTRG.201050"; transcript_id "MSTRG.201050.50";
chr9	StringTie	exon	129094747	129095612	1000	-	.	gene_id "MSTRG.201050"; transcript_id "MSTRG.201050.50"; exon_number "1";
chr9	StringTie	exon	129095998	129096135	1000	-	.	gene_id "MSTRG.201050"; transcript_id "MSTRG.201050.50"; exon_number "2";
chr9	StringTie	exon	129097250	129097312	1000	-	.	gene_id "MSTRG.201050"; transcript_id "MSTRG.201050.50"; exon_number "3";
chr9	StringTie	exon	129098013	129098148	1000	-	.	gene_id "MSTRG.201050"; transcript_id "MSTRG.201050.50"; exon_number "4";
chr9	StringTie	exon	129098249	129098371	1000	-	.	gene_id "MSTRG.201050"; transcript_id "MSTRG.201050.50"; exon_number "5";
chr9	StringTie	exon	129098531	129098650	1000	-	.	gene_id "MSTRG.201050"; transcript_id "MSTRG.201050.50"; exon_number "6";
chr9	StringTie	exon	129099866	129099966	1000	-	.	gene_id "MSTRG.201050"; transcript_id "MSTRG.201050.50"; exon_number "7";
chr9	StringTie	exon	129100511	129100689	1000	-	.	gene_id "MSTRG.201050"; transcript_id "MSTRG.201050.50"; exon_number "8";
chr9	StringTie	exon	129101883	129101991	1000	-	.	gene_id "MSTRG.201050"; transcript_id "MSTRG.201050.50"; exon_number "9";
chr9	StringTie	exon	129102400	129102565	1000	-	.	gene_id "MSTRG.201050"; transcript_id "MSTRG.201050.50"; exon_number "10";
chr9	StringTie	exon	129103013	129103066	1000	-	.	gene_id "MSTRG.201050"; transcript_id "MSTRG.201050.50"; exon_number "11";
chr9	StringTie	exon	129104188	129104306	1000	-	.	gene_id "MSTRG.201050"; transcript_id "MSTRG.201050.50"; exon_number "12";
chr9	StringTie	exon	129107814	129108077	1000	-	.	gene_id "MSTRG.201050"; transcript_id "MSTRG.201050.50"; exon_number "13";
chr9	StringTie	exon	129110483	129110594	1000	-	.	gene_id "MSTRG.201050"; transcript_id "MSTRG.201050.50"; exon_number "14";
chr9	StringTie	transcript	129094747	129104308	1000	-	.	gene_id "MSTRG.201050"; transcript_id "MSTRG.201050.51";
chr9	StringTie	exon	129094747	129095612	1000	-	.	gene_id "MSTRG.201050"; transcript_id "MSTRG.201050.51"; exon_number "1";
chr9	StringTie	exon	129095998	129096135	1000	-	.	gene_id "MSTRG.201050"; transcript_id "MSTRG.201050.51"; exon_number "2";
chr9	StringTie	exon	129097250	129097312	1000	-	.	gene_id "MSTRG.201050"; transcript_id "MSTRG.201050.51"; exon_number "3";
chr9	StringTie	exon	129098013	129098148	1000	-	.	gene_id "MSTRG.201050"; transcript_id "MSTRG.201050.51"; exon_number "4";
chr9	StringTie	exon	129098249	129098371	1000	-	.	gene_id "MSTRG.201050"; transcript_id "MSTRG.201050.51"; exon_number "5";
chr9	StringTie	exon	129098531	129098650	1000	-	.	gene_id "MSTRG.201050"; transcript_id "MSTRG.201050.51"; exon_number "6";
chr9	StringTie	exon	129099866	129099966	1000	-	.	gene_id "MSTRG.201050"; transcript_id "MSTRG.201050.51"; exon_number "7";
chr9	StringTie	exon	129100511	129100550	1000	-	.	gene_id "MSTRG.201050"; transcript_id "MSTRG.201050.51"; exon_number "8";
chr9	StringTie	exon	129100579	129100689	1000	-	.	gene_id "MSTRG.201050"; transcript_id "MSTRG.201050.51"; exon_number "9";
chr9	StringTie	exon	129101883	129102003	1000	-	.	gene_id "MSTRG.201050"; transcript_id "MSTRG.201050.51"; exon_number "10";
chr9	StringTie	exon	129102400	129102565	1000	-	.	gene_id "MSTRG.201050"; transcript_id "MSTRG.201050.51"; exon_number "11";
chr9	StringTie	exon	129103013	129103066	1000	-	.	gene_id "MSTRG.201050"; transcript_id "MSTRG.201050.51"; exon_number "12";
chr9	StringTie	exon	129104188	129104308	1000	-	.	gene_id "MSTRG.201050"; transcript_id "MSTRG.201050.51"; exon_number "13";
chr9	StringTie	transcript	129094747	129109520	1000	-	.	gene_id "MSTRG.201050"; transcript_id "MSTRG.201050.52";
chr9	StringTie	exon	129094747	129095496	1000	-	.	gene_id "MSTRG.201050"; transcript_id "MSTRG.201050.52"; exon_number "1";
chr9	StringTie	exon	129095998	129096135	1000	-	.	gene_id "MSTRG.201050"; transcript_id "MSTRG.201050.52"; exon_number "2";
chr9	StringTie	exon	129097250	129097312	1000	-	.	gene_id "MSTRG.201050"; transcript_id "MSTRG.201050.52"; exon_number "3";
chr9	StringTie	exon	129098013	129098148	1000	-	.	gene_id "MSTRG.201050"; transcript_id "MSTRG.201050.52"; exon_number "4";
chr9	StringTie	exon	129098249	129098371	1000	-	.	gene_id "MSTRG.201050"; transcript_id "MSTRG.201050.52"; exon_number "5";
chr9	StringTie	exon	129098531	129098650	1000	-	.	gene_id "MSTRG.201050"; transcript_id "MSTRG.201050.52"; exon_number "6";
chr9	StringTie	exon	129099866	129099966	1000	-	.	gene_id "MSTRG.201050"; transcript_id "MSTRG.201050.52"; exon_number "7";
chr9	StringTie	exon	129100511	129100689	1000	-	.	gene_id "MSTRG.201050"; transcript_id "MSTRG.201050.52"; exon_number "8";
chr9	StringTie	exon	129101883	129102057	1000	-	.	gene_id "MSTRG.201050"; transcript_id "MSTRG.201050.52"; exon_number "9";
chr9	StringTie	exon	129102400	129102565	1000	-	.	gene_id "MSTRG.201050"; transcript_id "MSTRG.201050.52"; exon_number "10";
chr9	StringTie	exon	129103013	129103066	1000	-	.	gene_id "MSTRG.201050"; transcript_id "MSTRG.201050.52"; exon_number "11";
chr9	StringTie	exon	129104188	129104306	1000	-	.	gene_id "MSTRG.201050"; transcript_id "MSTRG.201050.52"; exon_number "12";
chr9	StringTie	exon	129107814	129108077	1000	-	.	gene_id "MSTRG.201050"; transcript_id "MSTRG.201050.52"; exon_number "13";
chr9	StringTie	exon	129108763	129108903	1000	-	.	gene_id "MSTRG.201050"; transcript_id "MSTRG.201050.52"; exon_number "14";
chr9	StringTie	exon	129109179	129109520	1000	-	.	gene_id "MSTRG.201050"; transcript_id "MSTRG.201050.52"; exon_number "15";
chr9	StringTie	transcript	129094747	129109601	1000	-	.	gene_id "MSTRG.201050"; transcript_id "MSTRG.201050.53";
chr9	StringTie	exon	129094747	129095612	1000	-	.	gene_id "MSTRG.201050"; transcript_id "MSTRG.201050.53"; exon_number "1";
chr9	StringTie	exon	129095998	129096135	1000	-	.	gene_id "MSTRG.201050"; transcript_id "MSTRG.201050.53"; exon_number "2";
chr9	StringTie	exon	129097250	129097312	1000	-	.	gene_id "MSTRG.201050"; transcript_id "MSTRG.201050.53"; exon_number "3";
chr9	StringTie	exon	129098013	129098148	1000	-	.	gene_id "MSTRG.201050"; transcript_id "MSTRG.201050.53"; exon_number "4";
chr9	StringTie	exon	129098249	129098371	1000	-	.	gene_id "MSTRG.201050"; transcript_id "MSTRG.201050.53"; exon_number "5";
chr9	StringTie	exon	129098531	129098650	1000	-	.	gene_id "MSTRG.201050"; transcript_id "MSTRG.201050.53"; exon_number "6";
chr9	StringTie	exon	129099866	129099966	1000	-	.	gene_id "MSTRG.201050"; transcript_id "MSTRG.201050.53"; exon_number "7";
chr9	StringTie	exon	129100511	129100689	1000	-	.	gene_id "MSTRG.201050"; transcript_id "MSTRG.201050.53"; exon_number "8";
chr9	StringTie	exon	129101883	129102057	1000	-	.	gene_id "MSTRG.201050"; transcript_id "MSTRG.201050.53"; exon_number "9";
chr9	StringTie	exon	129102400	129102565	1000	-	.	gene_id "MSTRG.201050"; transcript_id "MSTRG.201050.53"; exon_number "10";
chr9	StringTie	exon	129103013	129103066	1000	-	.	gene_id "MSTRG.201050"; transcript_id "MSTRG.201050.53"; exon_number "11";
chr9	StringTie	exon	129104188	129104306	1000	-	.	gene_id "MSTRG.201050"; transcript_id "MSTRG.201050.53"; exon_number "12";
chr9	StringTie	exon	129107814	129108077	1000	-	.	gene_id "MSTRG.201050"; transcript_id "MSTRG.201050.53"; exon_number "13";
chr9	StringTie	exon	129108899	129108903	1000	-	.	gene_id "MSTRG.201050"; transcript_id "MSTRG.201050.53"; exon_number "14";
chr9	StringTie	exon	129109179	129109601	1000	-	.	gene_id "MSTRG.201050"; transcript_id "MSTRG.201050.53"; exon_number "15";
chr9	StringTie	transcript	129094749	129110780	1000	-	.	gene_id "MSTRG.201050"; transcript_id "MSTRG.201050.54";
chr9	StringTie	exon	129094749	129095496	1000	-	.	gene_id "MSTRG.201050"; transcript_id "MSTRG.201050.54"; exon_number "1";
chr9	StringTie	exon	129095998	129096135	1000	-	.	gene_id "MSTRG.201050"; transcript_id "MSTRG.201050.54"; exon_number "2";
chr9	StringTie	exon	129097250	129097312	1000	-	.	gene_id "MSTRG.201050"; transcript_id "MSTRG.201050.54"; exon_number "3";
chr9	StringTie	exon	129098013	129098148	1000	-	.	gene_id "MSTRG.201050"; transcript_id "MSTRG.201050.54"; exon_number "4";
chr9	StringTie	exon	129098249	129098371	1000	-	.	gene_id "MSTRG.201050"; transcript_id "MSTRG.201050.54"; exon_number "5";
chr9	StringTie	exon	129098531	129098650	1000	-	.	gene_id "MSTRG.201050"; transcript_id "MSTRG.201050.54"; exon_number "6";
chr9	StringTie	exon	129099866	129099966	1000	-	.	gene_id "MSTRG.201050"; transcript_id "MSTRG.201050.54"; exon_number "7";
chr9	StringTie	exon	129100511	129100689	1000	-	.	gene_id "MSTRG.201050"; transcript_id "MSTRG.201050.54"; exon_number "8";
chr9	StringTie	exon	129101883	129102057	1000	-	.	gene_id "MSTRG.201050"; transcript_id "MSTRG.201050.54"; exon_number "9";
chr9	StringTie	exon	129102400	129102565	1000	-	.	gene_id "MSTRG.201050"; transcript_id "MSTRG.201050.54"; exon_number "10";
chr9	StringTie	exon	129103013	129103066	1000	-	.	gene_id "MSTRG.201050"; transcript_id "MSTRG.201050.54"; exon_number "11";
chr9	StringTie	exon	129104188	129104306	1000	-	.	gene_id "MSTRG.201050"; transcript_id "MSTRG.201050.54"; exon_number "12";
chr9	StringTie	exon	129107814	129108077	1000	-	.	gene_id "MSTRG.201050"; transcript_id "MSTRG.201050.54"; exon_number "13";
chr9	StringTie	exon	129108763	129109277	1000	-	.	gene_id "MSTRG.201050"; transcript_id "MSTRG.201050.54"; exon_number "14";
chr9	StringTie	exon	129110483	129110780	1000	-	.	gene_id "MSTRG.201050"; transcript_id "MSTRG.201050.54"; exon_number "15";
chr9	StringTie	transcript	129094751	129110695	1000	-	.	gene_id "MSTRG.201050"; transcript_id "MSTRG.201050.55";
chr9	StringTie	exon	129094751	129095612	1000	-	.	gene_id "MSTRG.201050"; transcript_id "MSTRG.201050.55"; exon_number "1";
chr9	StringTie	exon	129095998	129096135	1000	-	.	gene_id "MSTRG.201050"; transcript_id "MSTRG.201050.55"; exon_number "2";
chr9	StringTie	exon	129097250	129097312	1000	-	.	gene_id "MSTRG.201050"; transcript_id "MSTRG.201050.55"; exon_number "3";
chr9	StringTie	exon	129098013	129098148	1000	-	.	gene_id "MSTRG.201050"; transcript_id "MSTRG.201050.55"; exon_number "4";
chr9	StringTie	exon	129098249	129098371	1000	-	.	gene_id "MSTRG.201050"; transcript_id "MSTRG.201050.55"; exon_number "5";
chr9	StringTie	exon	129098531	129098650	1000	-	.	gene_id "MSTRG.201050"; transcript_id "MSTRG.201050.55"; exon_number "6";
chr9	StringTie	exon	129099866	129099966	1000	-	.	gene_id "MSTRG.201050"; transcript_id "MSTRG.201050.55"; exon_number "7";
chr9	StringTie	exon	129100511	129100689	1000	-	.	gene_id "MSTRG.201050"; transcript_id "MSTRG.201050.55"; exon_number "8";
chr9	StringTie	exon	129101883	129102057	1000	-	.	gene_id "MSTRG.201050"; transcript_id "MSTRG.201050.55"; exon_number "9";
chr9	StringTie	exon	129102400	129102485	1000	-	.	gene_id "MSTRG.201050"; transcript_id "MSTRG.201050.55"; exon_number "10";
chr9	StringTie	exon	129103013	129103066	1000	-	.	gene_id "MSTRG.201050"; transcript_id "MSTRG.201050.55"; exon_number "11";
chr9	StringTie	exon	129104188	129104306	1000	-	.	gene_id "MSTRG.201050"; transcript_id "MSTRG.201050.55"; exon_number "12";
chr9	StringTie	exon	129107814	129108077	1000	-	.	gene_id "MSTRG.201050"; transcript_id "MSTRG.201050.55"; exon_number "13";
chr9	StringTie	exon	129110483	129110695	1000	-	.	gene_id "MSTRG.201050"; transcript_id "MSTRG.201050.55"; exon_number "14";
chr9	StringTie	transcript	129094751	129110768	1000	-	.	gene_id "MSTRG.201050"; transcript_id "MSTRG.201050.56";
chr9	StringTie	exon	129094751	129095612	1000	-	.	gene_id "MSTRG.201050"; transcript_id "MSTRG.201050.56"; exon_number "1";
chr9	StringTie	exon	129095998	129096135	1000	-	.	gene_id "MSTRG.201050"; transcript_id "MSTRG.201050.56"; exon_number "2";
chr9	StringTie	exon	129097250	129097312	1000	-	.	gene_id "MSTRG.201050"; transcript_id "MSTRG.201050.56"; exon_number "3";
chr9	StringTie	exon	129098013	129098148	1000	-	.	gene_id "MSTRG.201050"; transcript_id "MSTRG.201050.56"; exon_number "4";
chr9	StringTie	exon	129098249	129098371	1000	-	.	gene_id "MSTRG.201050"; transcript_id "MSTRG.201050.56"; exon_number "5";
chr9	StringTie	exon	129098531	129098646	1000	-	.	gene_id "MSTRG.201050"; transcript_id "MSTRG.201050.56"; exon_number "6";
chr9	StringTie	exon	129099866	129099966	1000	-	.	gene_id "MSTRG.201050"; transcript_id "MSTRG.201050.56"; exon_number "7";
chr9	StringTie	exon	129100511	129100689	1000	-	.	gene_id "MSTRG.201050"; transcript_id "MSTRG.201050.56"; exon_number "8";
chr9	StringTie	exon	129101883	129102057	1000	-	.	gene_id "MSTRG.201050"; transcript_id "MSTRG.201050.56"; exon_number "9";
chr9	StringTie	exon	129102400	129102565	1000	-	.	gene_id "MSTRG.201050"; transcript_id "MSTRG.201050.56"; exon_number "10";
chr9	StringTie	exon	129103013	129103066	1000	-	.	gene_id "MSTRG.201050"; transcript_id "MSTRG.201050.56"; exon_number "11";
chr9	StringTie	exon	129104188	129104306	1000	-	.	gene_id "MSTRG.201050"; transcript_id "MSTRG.201050.56"; exon_number "12";
chr9	StringTie	exon	129107814	129108077	1000	-	.	gene_id "MSTRG.201050"; transcript_id "MSTRG.201050.56"; exon_number "13";
chr9	StringTie	exon	129108763	129108903	1000	-	.	gene_id "MSTRG.201050"; transcript_id "MSTRG.201050.56"; exon_number "14";
chr9	StringTie	exon	129109179	129109277	1000	-	.	gene_id "MSTRG.201050"; transcript_id "MSTRG.201050.56"; exon_number "15";
chr9	StringTie	exon	129110483	129110768	1000	-	.	gene_id "MSTRG.201050"; transcript_id "MSTRG.201050.56"; exon_number "16";
chr9	StringTie	transcript	129094754	129110739	1000	-	.	gene_id "MSTRG.201050"; transcript_id "MSTRG.201050.57";
chr9	StringTie	exon	129094754	129095612	1000	-	.	gene_id "MSTRG.201050"; transcript_id "MSTRG.201050.57"; exon_number "1";
chr9	StringTie	exon	129095998	129096135	1000	-	.	gene_id "MSTRG.201050"; transcript_id "MSTRG.201050.57"; exon_number "2";
chr9	StringTie	exon	129097250	129097312	1000	-	.	gene_id "MSTRG.201050"; transcript_id "MSTRG.201050.57"; exon_number "3";
chr9	StringTie	exon	129098013	129098148	1000	-	.	gene_id "MSTRG.201050"; transcript_id "MSTRG.201050.57"; exon_number "4";
chr9	StringTie	exon	129098249	129098371	1000	-	.	gene_id "MSTRG.201050"; transcript_id "MSTRG.201050.57"; exon_number "5";
chr9	StringTie	exon	129098531	129098650	1000	-	.	gene_id "MSTRG.201050"; transcript_id "MSTRG.201050.57"; exon_number "6";
chr9	StringTie	exon	129099866	129099966	1000	-	.	gene_id "MSTRG.201050"; transcript_id "MSTRG.201050.57"; exon_number "7";
chr9	StringTie	exon	129100511	129100689	1000	-	.	gene_id "MSTRG.201050"; transcript_id "MSTRG.201050.57"; exon_number "8";
chr9	StringTie	exon	129101883	129102057	1000	-	.	gene_id "MSTRG.201050"; transcript_id "MSTRG.201050.57"; exon_number "9";
chr9	StringTie	exon	129102400	129102565	1000	-	.	gene_id "MSTRG.201050"; transcript_id "MSTRG.201050.57"; exon_number "10";
chr9	StringTie	exon	129103013	129103066	1000	-	.	gene_id "MSTRG.201050"; transcript_id "MSTRG.201050.57"; exon_number "11";
chr9	StringTie	exon	129107814	129108077	1000	-	.	gene_id "MSTRG.201050"; transcript_id "MSTRG.201050.57"; exon_number "12";
chr9	StringTie	exon	129109179	129109277	1000	-	.	gene_id "MSTRG.201050"; transcript_id "MSTRG.201050.57"; exon_number "13";
chr9	StringTie	exon	129110483	129110739	1000	-	.	gene_id "MSTRG.201050"; transcript_id "MSTRG.201050.57"; exon_number "14";
chr9	StringTie	transcript	129094754	129110752	1000	-	.	gene_id "MSTRG.201050"; transcript_id "MSTRG.201050.58";
chr9	StringTie	exon	129094754	129095612	1000	-	.	gene_id "MSTRG.201050"; transcript_id "MSTRG.201050.58"; exon_number "1";
chr9	StringTie	exon	129095998	129096135	1000	-	.	gene_id "MSTRG.201050"; transcript_id "MSTRG.201050.58"; exon_number "2";
chr9	StringTie	exon	129097250	129097312	1000	-	.	gene_id "MSTRG.201050"; transcript_id "MSTRG.201050.58"; exon_number "3";
chr9	StringTie	exon	129098013	129098135	1000	-	.	gene_id "MSTRG.201050"; transcript_id "MSTRG.201050.58"; exon_number "4";
chr9	StringTie	exon	129098249	129098371	1000	-	.	gene_id "MSTRG.201050"; transcript_id "MSTRG.201050.58"; exon_number "5";
chr9	StringTie	exon	129098531	129098650	1000	-	.	gene_id "MSTRG.201050"; transcript_id "MSTRG.201050.58"; exon_number "6";
chr9	StringTie	exon	129099866	129099966	1000	-	.	gene_id "MSTRG.201050"; transcript_id "MSTRG.201050.58"; exon_number "7";
chr9	StringTie	exon	129100511	129100689	1000	-	.	gene_id "MSTRG.201050"; transcript_id "MSTRG.201050.58"; exon_number "8";
chr9	StringTie	exon	129101883	129102057	1000	-	.	gene_id "MSTRG.201050"; transcript_id "MSTRG.201050.58"; exon_number "9";
chr9	StringTie	exon	129102400	129102565	1000	-	.	gene_id "MSTRG.201050"; transcript_id "MSTRG.201050.58"; exon_number "10";
chr9	StringTie	exon	129103013	129103066	1000	-	.	gene_id "MSTRG.201050"; transcript_id "MSTRG.201050.58"; exon_number "11";
chr9	StringTie	exon	129104188	129104306	1000	-	.	gene_id "MSTRG.201050"; transcript_id "MSTRG.201050.58"; exon_number "12";
chr9	StringTie	exon	129107814	129108077	1000	-	.	gene_id "MSTRG.201050"; transcript_id "MSTRG.201050.58"; exon_number "13";
chr9	StringTie	exon	129108899	129108903	1000	-	.	gene_id "MSTRG.201050"; transcript_id "MSTRG.201050.58"; exon_number "14";
chr9	StringTie	exon	129109179	129109277	1000	-	.	gene_id "MSTRG.201050"; transcript_id "MSTRG.201050.58"; exon_number "15";
chr9	StringTie	exon	129110483	129110752	1000	-	.	gene_id "MSTRG.201050"; transcript_id "MSTRG.201050.58"; exon_number "16";
chr9	StringTie	transcript	129094756	129110711	1000	-	.	gene_id "MSTRG.201050"; transcript_id "MSTRG.201050.59";
chr9	StringTie	exon	129094756	129095612	1000	-	.	gene_id "MSTRG.201050"; transcript_id "MSTRG.201050.59"; exon_number "1";
chr9	StringTie	exon	129095998	129096135	1000	-	.	gene_id "MSTRG.201050"; transcript_id "MSTRG.201050.59"; exon_number "2";
chr9	StringTie	exon	129097250	129097312	1000	-	.	gene_id "MSTRG.201050"; transcript_id "MSTRG.201050.59"; exon_number "3";
chr9	StringTie	exon	129098013	129098148	1000	-	.	gene_id "MSTRG.201050"; transcript_id "MSTRG.201050.59"; exon_number "4";
chr9	StringTie	exon	129098249	129098371	1000	-	.	gene_id "MSTRG.201050"; transcript_id "MSTRG.201050.59"; exon_number "5";
chr9	StringTie	exon	129098531	129098650	1000	-	.	gene_id "MSTRG.201050"; transcript_id "MSTRG.201050.59"; exon_number "6";
chr9	StringTie	exon	129099866	129099966	1000	-	.	gene_id "MSTRG.201050"; transcript_id "MSTRG.201050.59"; exon_number "7";
chr9	StringTie	exon	129100511	129100689	1000	-	.	gene_id "MSTRG.201050"; transcript_id "MSTRG.201050.59"; exon_number "8";
chr9	StringTie	exon	129101883	129101961	1000	-	.	gene_id "MSTRG.201050"; transcript_id "MSTRG.201050.59"; exon_number "9";
chr9	StringTie	exon	129102400	129102565	1000	-	.	gene_id "MSTRG.201050"; transcript_id "MSTRG.201050.59"; exon_number "10";
chr9	StringTie	exon	129103013	129103066	1000	-	.	gene_id "MSTRG.201050"; transcript_id "MSTRG.201050.59"; exon_number "11";
chr9	StringTie	exon	129104188	129104306	1000	-	.	gene_id "MSTRG.201050"; transcript_id "MSTRG.201050.59"; exon_number "12";
chr9	StringTie	exon	129107814	129108077	1000	-	.	gene_id "MSTRG.201050"; transcript_id "MSTRG.201050.59"; exon_number "13";
chr9	StringTie	exon	129110483	129110711	1000	-	.	gene_id "MSTRG.201050"; transcript_id "MSTRG.201050.59"; exon_number "14";
chr9	StringTie	transcript	129094359	129110796	1000	-	.	gene_id "MSTRG.201050"; transcript_id "MSTRG.201050.6";
chr9	StringTie	exon	129094359	129095612	1000	-	.	gene_id "MSTRG.201050"; transcript_id "MSTRG.201050.6"; exon_number "1";
chr9	StringTie	exon	129095998	129096135	1000	-	.	gene_id "MSTRG.201050"; transcript_id "MSTRG.201050.6"; exon_number "2";
chr9	StringTie	exon	129097250	129097312	1000	-	.	gene_id "MSTRG.201050"; transcript_id "MSTRG.201050.6"; exon_number "3";
chr9	StringTie	exon	129098013	129098148	1000	-	.	gene_id "MSTRG.201050"; transcript_id "MSTRG.201050.6"; exon_number "4";
chr9	StringTie	exon	129098249	129098371	1000	-	.	gene_id "MSTRG.201050"; transcript_id "MSTRG.201050.6"; exon_number "5";
chr9	StringTie	exon	129098531	129098650	1000	-	.	gene_id "MSTRG.201050"; transcript_id "MSTRG.201050.6"; exon_number "6";
chr9	StringTie	exon	129099866	129099966	1000	-	.	gene_id "MSTRG.201050"; transcript_id "MSTRG.201050.6"; exon_number "7";
chr9	StringTie	exon	129100511	129100689	1000	-	.	gene_id "MSTRG.201050"; transcript_id "MSTRG.201050.6"; exon_number "8";
chr9	StringTie	exon	129101883	129102003	1000	-	.	gene_id "MSTRG.201050"; transcript_id "MSTRG.201050.6"; exon_number "9";
chr9	StringTie	exon	129102400	129102565	1000	-	.	gene_id "MSTRG.201050"; transcript_id "MSTRG.201050.6"; exon_number "10";
chr9	StringTie	exon	129103013	129103066	1000	-	.	gene_id "MSTRG.201050"; transcript_id "MSTRG.201050.6"; exon_number "11";
chr9	StringTie	exon	129104188	129104306	1000	-	.	gene_id "MSTRG.201050"; transcript_id "MSTRG.201050.6"; exon_number "12";
chr9	StringTie	exon	129107814	129108077	1000	-	.	gene_id "MSTRG.201050"; transcript_id "MSTRG.201050.6"; exon_number "13";
chr9	StringTie	exon	129109179	129109277	1000	-	.	gene_id "MSTRG.201050"; transcript_id "MSTRG.201050.6"; exon_number "14";
chr9	StringTie	exon	129110483	129110796	1000	-	.	gene_id "MSTRG.201050"; transcript_id "MSTRG.201050.6"; exon_number "15";
chr9	StringTie	transcript	129094757	129110794	1000	-	.	gene_id "MSTRG.201050"; transcript_id "MSTRG.201050.60";
chr9	StringTie	exon	129094757	129095612	1000	-	.	gene_id "MSTRG.201050"; transcript_id "MSTRG.201050.60"; exon_number "1";
chr9	StringTie	exon	129095998	129096135	1000	-	.	gene_id "MSTRG.201050"; transcript_id "MSTRG.201050.60"; exon_number "2";
chr9	StringTie	exon	129097250	129097312	1000	-	.	gene_id "MSTRG.201050"; transcript_id "MSTRG.201050.60"; exon_number "3";
chr9	StringTie	exon	129098013	129098148	1000	-	.	gene_id "MSTRG.201050"; transcript_id "MSTRG.201050.60"; exon_number "4";
chr9	StringTie	exon	129098249	129098371	1000	-	.	gene_id "MSTRG.201050"; transcript_id "MSTRG.201050.60"; exon_number "5";
chr9	StringTie	exon	129098531	129098650	1000	-	.	gene_id "MSTRG.201050"; transcript_id "MSTRG.201050.60"; exon_number "6";
chr9	StringTie	exon	129099866	129099966	1000	-	.	gene_id "MSTRG.201050"; transcript_id "MSTRG.201050.60"; exon_number "7";
chr9	StringTie	exon	129100511	129100689	1000	-	.	gene_id "MSTRG.201050"; transcript_id "MSTRG.201050.60"; exon_number "8";
chr9	StringTie	exon	129101883	129102057	1000	-	.	gene_id "MSTRG.201050"; transcript_id "MSTRG.201050.60"; exon_number "9";
chr9	StringTie	exon	129102400	129102565	1000	-	.	gene_id "MSTRG.201050"; transcript_id "MSTRG.201050.60"; exon_number "10";
chr9	StringTie	exon	129103013	129103066	1000	-	.	gene_id "MSTRG.201050"; transcript_id "MSTRG.201050.60"; exon_number "11";
chr9	StringTie	exon	129104188	129104306	1000	-	.	gene_id "MSTRG.201050"; transcript_id "MSTRG.201050.60"; exon_number "12";
chr9	StringTie	exon	129107814	129108077	1000	-	.	gene_id "MSTRG.201050"; transcript_id "MSTRG.201050.60"; exon_number "13";
chr9	StringTie	exon	129109103	129109277	1000	-	.	gene_id "MSTRG.201050"; transcript_id "MSTRG.201050.60"; exon_number "14";
chr9	StringTie	exon	129110483	129110794	1000	-	.	gene_id "MSTRG.201050"; transcript_id "MSTRG.201050.60"; exon_number "15";
chr9	StringTie	transcript	129094758	129110783	1000	-	.	gene_id "MSTRG.201050"; transcript_id "MSTRG.201050.61";
chr9	StringTie	exon	129094758	129095612	1000	-	.	gene_id "MSTRG.201050"; transcript_id "MSTRG.201050.61"; exon_number "1";
chr9	StringTie	exon	129096070	129096135	1000	-	.	gene_id "MSTRG.201050"; transcript_id "MSTRG.201050.61"; exon_number "2";
chr9	StringTie	exon	129097250	129097312	1000	-	.	gene_id "MSTRG.201050"; transcript_id "MSTRG.201050.61"; exon_number "3";
chr9	StringTie	exon	129098013	129098148	1000	-	.	gene_id "MSTRG.201050"; transcript_id "MSTRG.201050.61"; exon_number "4";
chr9	StringTie	exon	129098249	129098371	1000	-	.	gene_id "MSTRG.201050"; transcript_id "MSTRG.201050.61"; exon_number "5";
chr9	StringTie	exon	129098531	129098650	1000	-	.	gene_id "MSTRG.201050"; transcript_id "MSTRG.201050.61"; exon_number "6";
chr9	StringTie	exon	129099866	129099966	1000	-	.	gene_id "MSTRG.201050"; transcript_id "MSTRG.201050.61"; exon_number "7";
chr9	StringTie	exon	129100511	129100689	1000	-	.	gene_id "MSTRG.201050"; transcript_id "MSTRG.201050.61"; exon_number "8";
chr9	StringTie	exon	129101883	129102003	1000	-	.	gene_id "MSTRG.201050"; transcript_id "MSTRG.201050.61"; exon_number "9";
chr9	StringTie	exon	129102400	129102565	1000	-	.	gene_id "MSTRG.201050"; transcript_id "MSTRG.201050.61"; exon_number "10";
chr9	StringTie	exon	129103013	129103066	1000	-	.	gene_id "MSTRG.201050"; transcript_id "MSTRG.201050.61"; exon_number "11";
chr9	StringTie	exon	129104188	129104306	1000	-	.	gene_id "MSTRG.201050"; transcript_id "MSTRG.201050.61"; exon_number "12";
chr9	StringTie	exon	129107814	129108077	1000	-	.	gene_id "MSTRG.201050"; transcript_id "MSTRG.201050.61"; exon_number "13";
chr9	StringTie	exon	129108408	129108478	1000	-	.	gene_id "MSTRG.201050"; transcript_id "MSTRG.201050.61"; exon_number "14";
chr9	StringTie	exon	129109179	129109277	1000	-	.	gene_id "MSTRG.201050"; transcript_id "MSTRG.201050.61"; exon_number "15";
chr9	StringTie	exon	129110483	129110783	1000	-	.	gene_id "MSTRG.201050"; transcript_id "MSTRG.201050.61"; exon_number "16";
chr9	StringTie	transcript	129094760	129110783	1000	-	.	gene_id "MSTRG.201050"; transcript_id "MSTRG.201050.62";
chr9	StringTie	exon	129094760	129095612	1000	-	.	gene_id "MSTRG.201050"; transcript_id "MSTRG.201050.62"; exon_number "1";
chr9	StringTie	exon	129095998	129096135	1000	-	.	gene_id "MSTRG.201050"; transcript_id "MSTRG.201050.62"; exon_number "2";
chr9	StringTie	exon	129097250	129097312	1000	-	.	gene_id "MSTRG.201050"; transcript_id "MSTRG.201050.62"; exon_number "3";
chr9	StringTie	exon	129098013	129098135	1000	-	.	gene_id "MSTRG.201050"; transcript_id "MSTRG.201050.62"; exon_number "4";
chr9	StringTie	exon	129098249	129098371	1000	-	.	gene_id "MSTRG.201050"; transcript_id "MSTRG.201050.62"; exon_number "5";
chr9	StringTie	exon	129098531	129098650	1000	-	.	gene_id "MSTRG.201050"; transcript_id "MSTRG.201050.62"; exon_number "6";
chr9	StringTie	exon	129099866	129099966	1000	-	.	gene_id "MSTRG.201050"; transcript_id "MSTRG.201050.62"; exon_number "7";
chr9	StringTie	exon	129100511	129100689	1000	-	.	gene_id "MSTRG.201050"; transcript_id "MSTRG.201050.62"; exon_number "8";
chr9	StringTie	exon	129101883	129102003	1000	-	.	gene_id "MSTRG.201050"; transcript_id "MSTRG.201050.62"; exon_number "9";
chr9	StringTie	exon	129102400	129102565	1000	-	.	gene_id "MSTRG.201050"; transcript_id "MSTRG.201050.62"; exon_number "10";
chr9	StringTie	exon	129103013	129103066	1000	-	.	gene_id "MSTRG.201050"; transcript_id "MSTRG.201050.62"; exon_number "11";
chr9	StringTie	exon	129104188	129104306	1000	-	.	gene_id "MSTRG.201050"; transcript_id "MSTRG.201050.62"; exon_number "12";
chr9	StringTie	exon	129107814	129108077	1000	-	.	gene_id "MSTRG.201050"; transcript_id "MSTRG.201050.62"; exon_number "13";
chr9	StringTie	exon	129108763	129108903	1000	-	.	gene_id "MSTRG.201050"; transcript_id "MSTRG.201050.62"; exon_number "14";
chr9	StringTie	exon	129109179	129109277	1000	-	.	gene_id "MSTRG.201050"; transcript_id "MSTRG.201050.62"; exon_number "15";
chr9	StringTie	exon	129110483	129110783	1000	-	.	gene_id "MSTRG.201050"; transcript_id "MSTRG.201050.62"; exon_number "16";
chr9	StringTie	transcript	129094760	129111260	1000	-	.	gene_id "MSTRG.201050"; transcript_id "MSTRG.201050.63";
chr9	StringTie	exon	129094760	129095612	1000	-	.	gene_id "MSTRG.201050"; transcript_id "MSTRG.201050.63"; exon_number "1";
chr9	StringTie	exon	129095998	129096135	1000	-	.	gene_id "MSTRG.201050"; transcript_id "MSTRG.201050.63"; exon_number "2";
chr9	StringTie	exon	129097250	129097312	1000	-	.	gene_id "MSTRG.201050"; transcript_id "MSTRG.201050.63"; exon_number "3";
chr9	StringTie	exon	129098013	129098148	1000	-	.	gene_id "MSTRG.201050"; transcript_id "MSTRG.201050.63"; exon_number "4";
chr9	StringTie	exon	129098249	129098371	1000	-	.	gene_id "MSTRG.201050"; transcript_id "MSTRG.201050.63"; exon_number "5";
chr9	StringTie	exon	129098531	129098650	1000	-	.	gene_id "MSTRG.201050"; transcript_id "MSTRG.201050.63"; exon_number "6";
chr9	StringTie	exon	129099866	129099966	1000	-	.	gene_id "MSTRG.201050"; transcript_id "MSTRG.201050.63"; exon_number "7";
chr9	StringTie	exon	129100511	129100689	1000	-	.	gene_id "MSTRG.201050"; transcript_id "MSTRG.201050.63"; exon_number "8";
chr9	StringTie	exon	129101883	129102057	1000	-	.	gene_id "MSTRG.201050"; transcript_id "MSTRG.201050.63"; exon_number "9";
chr9	StringTie	exon	129102400	129102565	1000	-	.	gene_id "MSTRG.201050"; transcript_id "MSTRG.201050.63"; exon_number "10";
chr9	StringTie	exon	129103013	129103066	1000	-	.	gene_id "MSTRG.201050"; transcript_id "MSTRG.201050.63"; exon_number "11";
chr9	StringTie	exon	129104188	129104306	1000	-	.	gene_id "MSTRG.201050"; transcript_id "MSTRG.201050.63"; exon_number "12";
chr9	StringTie	exon	129107814	129108077	1000	-	.	gene_id "MSTRG.201050"; transcript_id "MSTRG.201050.63"; exon_number "13";
chr9	StringTie	exon	129109179	129109277	1000	-	.	gene_id "MSTRG.201050"; transcript_id "MSTRG.201050.63"; exon_number "14";
chr9	StringTie	exon	129110483	129110957	1000	-	.	gene_id "MSTRG.201050"; transcript_id "MSTRG.201050.63"; exon_number "15";
chr9	StringTie	exon	129111047	129111260	1000	-	.	gene_id "MSTRG.201050"; transcript_id "MSTRG.201050.63"; exon_number "16";
chr9	StringTie	transcript	129094761	129110783	1000	-	.	gene_id "MSTRG.201050"; transcript_id "MSTRG.201050.64";
chr9	StringTie	exon	129094761	129096135	1000	-	.	gene_id "MSTRG.201050"; transcript_id "MSTRG.201050.64"; exon_number "1";
chr9	StringTie	exon	129097250	129097312	1000	-	.	gene_id "MSTRG.201050"; transcript_id "MSTRG.201050.64"; exon_number "2";
chr9	StringTie	exon	129098013	129098148	1000	-	.	gene_id "MSTRG.201050"; transcript_id "MSTRG.201050.64"; exon_number "3";
chr9	StringTie	exon	129098249	129098371	1000	-	.	gene_id "MSTRG.201050"; transcript_id "MSTRG.201050.64"; exon_number "4";
chr9	StringTie	exon	129098531	129098650	1000	-	.	gene_id "MSTRG.201050"; transcript_id "MSTRG.201050.64"; exon_number "5";
chr9	StringTie	exon	129099866	129099966	1000	-	.	gene_id "MSTRG.201050"; transcript_id "MSTRG.201050.64"; exon_number "6";
chr9	StringTie	exon	129100511	129100689	1000	-	.	gene_id "MSTRG.201050"; transcript_id "MSTRG.201050.64"; exon_number "7";
chr9	StringTie	exon	129101883	129102057	1000	-	.	gene_id "MSTRG.201050"; transcript_id "MSTRG.201050.64"; exon_number "8";
chr9	StringTie	exon	129102400	129102565	1000	-	.	gene_id "MSTRG.201050"; transcript_id "MSTRG.201050.64"; exon_number "9";
chr9	StringTie	exon	129103013	129103066	1000	-	.	gene_id "MSTRG.201050"; transcript_id "MSTRG.201050.64"; exon_number "10";
chr9	StringTie	exon	129104188	129104306	1000	-	.	gene_id "MSTRG.201050"; transcript_id "MSTRG.201050.64"; exon_number "11";
chr9	StringTie	exon	129107934	129108077	1000	-	.	gene_id "MSTRG.201050"; transcript_id "MSTRG.201050.64"; exon_number "12";
chr9	StringTie	exon	129108763	129108903	1000	-	.	gene_id "MSTRG.201050"; transcript_id "MSTRG.201050.64"; exon_number "13";
chr9	StringTie	exon	129109179	129109277	1000	-	.	gene_id "MSTRG.201050"; transcript_id "MSTRG.201050.64"; exon_number "14";
chr9	StringTie	exon	129110483	129110783	1000	-	.	gene_id "MSTRG.201050"; transcript_id "MSTRG.201050.64"; exon_number "15";
chr9	StringTie	transcript	129094764	129110780	1000	-	.	gene_id "MSTRG.201050"; transcript_id "MSTRG.201050.65";
chr9	StringTie	exon	129094764	129095612	1000	-	.	gene_id "MSTRG.201050"; transcript_id "MSTRG.201050.65"; exon_number "1";
chr9	StringTie	exon	129095998	129096135	1000	-	.	gene_id "MSTRG.201050"; transcript_id "MSTRG.201050.65"; exon_number "2";
chr9	StringTie	exon	129097250	129097312	1000	-	.	gene_id "MSTRG.201050"; transcript_id "MSTRG.201050.65"; exon_number "3";
chr9	StringTie	exon	129098013	129098148	1000	-	.	gene_id "MSTRG.201050"; transcript_id "MSTRG.201050.65"; exon_number "4";
chr9	StringTie	exon	129098249	129098371	1000	-	.	gene_id "MSTRG.201050"; transcript_id "MSTRG.201050.65"; exon_number "5";
chr9	StringTie	exon	129098531	129098650	1000	-	.	gene_id "MSTRG.201050"; transcript_id "MSTRG.201050.65"; exon_number "6";
chr9	StringTie	exon	129099866	129099966	1000	-	.	gene_id "MSTRG.201050"; transcript_id "MSTRG.201050.65"; exon_number "7";
chr9	StringTie	exon	129100511	129100689	1000	-	.	gene_id "MSTRG.201050"; transcript_id "MSTRG.201050.65"; exon_number "8";
chr9	StringTie	exon	129101883	129102031	1000	-	.	gene_id "MSTRG.201050"; transcript_id "MSTRG.201050.65"; exon_number "9";
chr9	StringTie	exon	129102400	129102565	1000	-	.	gene_id "MSTRG.201050"; transcript_id "MSTRG.201050.65"; exon_number "10";
chr9	StringTie	exon	129103013	129103066	1000	-	.	gene_id "MSTRG.201050"; transcript_id "MSTRG.201050.65"; exon_number "11";
chr9	StringTie	exon	129104188	129104306	1000	-	.	gene_id "MSTRG.201050"; transcript_id "MSTRG.201050.65"; exon_number "12";
chr9	StringTie	exon	129107814	129108077	1000	-	.	gene_id "MSTRG.201050"; transcript_id "MSTRG.201050.65"; exon_number "13";
chr9	StringTie	exon	129108408	129108478	1000	-	.	gene_id "MSTRG.201050"; transcript_id "MSTRG.201050.65"; exon_number "14";
chr9	StringTie	exon	129109179	129109277	1000	-	.	gene_id "MSTRG.201050"; transcript_id "MSTRG.201050.65"; exon_number "15";
chr9	StringTie	exon	129110483	129110780	1000	-	.	gene_id "MSTRG.201050"; transcript_id "MSTRG.201050.65"; exon_number "16";
chr9	StringTie	transcript	129094766	129110791	1000	-	.	gene_id "MSTRG.201050"; transcript_id "MSTRG.201050.66";
chr9	StringTie	exon	129094766	129095612	1000	-	.	gene_id "MSTRG.201050"; transcript_id "MSTRG.201050.66"; exon_number "1";
chr9	StringTie	exon	129095998	129096135	1000	-	.	gene_id "MSTRG.201050"; transcript_id "MSTRG.201050.66"; exon_number "2";
chr9	StringTie	exon	129097250	129097312	1000	-	.	gene_id "MSTRG.201050"; transcript_id "MSTRG.201050.66"; exon_number "3";
chr9	StringTie	exon	129098013	129098148	1000	-	.	gene_id "MSTRG.201050"; transcript_id "MSTRG.201050.66"; exon_number "4";
chr9	StringTie	exon	129098249	129098371	1000	-	.	gene_id "MSTRG.201050"; transcript_id "MSTRG.201050.66"; exon_number "5";
chr9	StringTie	exon	129098531	129098650	1000	-	.	gene_id "MSTRG.201050"; transcript_id "MSTRG.201050.66"; exon_number "6";
chr9	StringTie	exon	129099866	129099966	1000	-	.	gene_id "MSTRG.201050"; transcript_id "MSTRG.201050.66"; exon_number "7";
chr9	StringTie	exon	129100511	129102057	1000	-	.	gene_id "MSTRG.201050"; transcript_id "MSTRG.201050.66"; exon_number "8";
chr9	StringTie	exon	129102400	129102565	1000	-	.	gene_id "MSTRG.201050"; transcript_id "MSTRG.201050.66"; exon_number "9";
chr9	StringTie	exon	129103013	129103066	1000	-	.	gene_id "MSTRG.201050"; transcript_id "MSTRG.201050.66"; exon_number "10";
chr9	StringTie	exon	129107814	129108077	1000	-	.	gene_id "MSTRG.201050"; transcript_id "MSTRG.201050.66"; exon_number "11";
chr9	StringTie	exon	129109179	129109277	1000	-	.	gene_id "MSTRG.201050"; transcript_id "MSTRG.201050.66"; exon_number "12";
chr9	StringTie	exon	129110483	129110791	1000	-	.	gene_id "MSTRG.201050"; transcript_id "MSTRG.201050.66"; exon_number "13";
chr9	StringTie	transcript	129094768	129110778	1000	-	.	gene_id "MSTRG.201050"; transcript_id "MSTRG.201050.67";
chr9	StringTie	exon	129094768	129095612	1000	-	.	gene_id "MSTRG.201050"; transcript_id "MSTRG.201050.67"; exon_number "1";
chr9	StringTie	exon	129095998	129096135	1000	-	.	gene_id "MSTRG.201050"; transcript_id "MSTRG.201050.67"; exon_number "2";
chr9	StringTie	exon	129097250	129097312	1000	-	.	gene_id "MSTRG.201050"; transcript_id "MSTRG.201050.67"; exon_number "3";
chr9	StringTie	exon	129098013	129098148	1000	-	.	gene_id "MSTRG.201050"; transcript_id "MSTRG.201050.67"; exon_number "4";
chr9	StringTie	exon	129098249	129098371	1000	-	.	gene_id "MSTRG.201050"; transcript_id "MSTRG.201050.67"; exon_number "5";
chr9	StringTie	exon	129098531	129098650	1000	-	.	gene_id "MSTRG.201050"; transcript_id "MSTRG.201050.67"; exon_number "6";
chr9	StringTie	exon	129099866	129099966	1000	-	.	gene_id "MSTRG.201050"; transcript_id "MSTRG.201050.67"; exon_number "7";
chr9	StringTie	exon	129100511	129100689	1000	-	.	gene_id "MSTRG.201050"; transcript_id "MSTRG.201050.67"; exon_number "8";
chr9	StringTie	exon	129101883	129102057	1000	-	.	gene_id "MSTRG.201050"; transcript_id "MSTRG.201050.67"; exon_number "9";
chr9	StringTie	exon	129102400	129102565	1000	-	.	gene_id "MSTRG.201050"; transcript_id "MSTRG.201050.67"; exon_number "10";
chr9	StringTie	exon	129103013	129103066	1000	-	.	gene_id "MSTRG.201050"; transcript_id "MSTRG.201050.67"; exon_number "11";
chr9	StringTie	exon	129104188	129104306	1000	-	.	gene_id "MSTRG.201050"; transcript_id "MSTRG.201050.67"; exon_number "12";
chr9	StringTie	exon	129107814	129107972	1000	-	.	gene_id "MSTRG.201050"; transcript_id "MSTRG.201050.67"; exon_number "13";
chr9	StringTie	exon	129109179	129109277	1000	-	.	gene_id "MSTRG.201050"; transcript_id "MSTRG.201050.67"; exon_number "14";
chr9	StringTie	exon	129110483	129110778	1000	-	.	gene_id "MSTRG.201050"; transcript_id "MSTRG.201050.67"; exon_number "15";
chr9	StringTie	transcript	129094769	129110788	1000	-	.	gene_id "MSTRG.201050"; transcript_id "MSTRG.201050.68";
chr9	StringTie	exon	129094769	129095612	1000	-	.	gene_id "MSTRG.201050"; transcript_id "MSTRG.201050.68"; exon_number "1";
chr9	StringTie	exon	129095998	129096135	1000	-	.	gene_id "MSTRG.201050"; transcript_id "MSTRG.201050.68"; exon_number "2";
chr9	StringTie	exon	129097250	129097312	1000	-	.	gene_id "MSTRG.201050"; transcript_id "MSTRG.201050.68"; exon_number "3";
chr9	StringTie	exon	129098013	129098148	1000	-	.	gene_id "MSTRG.201050"; transcript_id "MSTRG.201050.68"; exon_number "4";
chr9	StringTie	exon	129098249	129098371	1000	-	.	gene_id "MSTRG.201050"; transcript_id "MSTRG.201050.68"; exon_number "5";
chr9	StringTie	exon	129098531	129098650	1000	-	.	gene_id "MSTRG.201050"; transcript_id "MSTRG.201050.68"; exon_number "6";
chr9	StringTie	exon	129099866	129099966	1000	-	.	gene_id "MSTRG.201050"; transcript_id "MSTRG.201050.68"; exon_number "7";
chr9	StringTie	exon	129100511	129100689	1000	-	.	gene_id "MSTRG.201050"; transcript_id "MSTRG.201050.68"; exon_number "8";
chr9	StringTie	exon	129101883	129101991	1000	-	.	gene_id "MSTRG.201050"; transcript_id "MSTRG.201050.68"; exon_number "9";
chr9	StringTie	exon	129102400	129102565	1000	-	.	gene_id "MSTRG.201050"; transcript_id "MSTRG.201050.68"; exon_number "10";
chr9	StringTie	exon	129103013	129103066	1000	-	.	gene_id "MSTRG.201050"; transcript_id "MSTRG.201050.68"; exon_number "11";
chr9	StringTie	exon	129104188	129104306	1000	-	.	gene_id "MSTRG.201050"; transcript_id "MSTRG.201050.68"; exon_number "12";
chr9	StringTie	exon	129107814	129108077	1000	-	.	gene_id "MSTRG.201050"; transcript_id "MSTRG.201050.68"; exon_number "13";
chr9	StringTie	exon	129109179	129109277	1000	-	.	gene_id "MSTRG.201050"; transcript_id "MSTRG.201050.68"; exon_number "14";
chr9	StringTie	exon	129110483	129110788	1000	-	.	gene_id "MSTRG.201050"; transcript_id "MSTRG.201050.68"; exon_number "15";
chr9	StringTie	transcript	129094772	129097765	1000	-	.	gene_id "MSTRG.201050"; transcript_id "MSTRG.201050.69";
chr9	StringTie	exon	129094772	129095612	1000	-	.	gene_id "MSTRG.201050"; transcript_id "MSTRG.201050.69"; exon_number "1";
chr9	StringTie	exon	129095998	129096135	1000	-	.	gene_id "MSTRG.201050"; transcript_id "MSTRG.201050.69"; exon_number "2";
chr9	StringTie	exon	129097250	129097312	1000	-	.	gene_id "MSTRG.201050"; transcript_id "MSTRG.201050.69"; exon_number "3";
chr9	StringTie	exon	129097584	129097765	1000	-	.	gene_id "MSTRG.201050"; transcript_id "MSTRG.201050.69"; exon_number "4";
chr9	StringTie	transcript	129094386	129111242	1000	-	.	gene_id "MSTRG.201050"; transcript_id "MSTRG.201050.7";
chr9	StringTie	exon	129094386	129095612	1000	-	.	gene_id "MSTRG.201050"; transcript_id "MSTRG.201050.7"; exon_number "1";
chr9	StringTie	exon	129095998	129096135	1000	-	.	gene_id "MSTRG.201050"; transcript_id "MSTRG.201050.7"; exon_number "2";
chr9	StringTie	exon	129097250	129097312	1000	-	.	gene_id "MSTRG.201050"; transcript_id "MSTRG.201050.7"; exon_number "3";
chr9	StringTie	exon	129098013	129098148	1000	-	.	gene_id "MSTRG.201050"; transcript_id "MSTRG.201050.7"; exon_number "4";
chr9	StringTie	exon	129098249	129098371	1000	-	.	gene_id "MSTRG.201050"; transcript_id "MSTRG.201050.7"; exon_number "5";
chr9	StringTie	exon	129098531	129098650	1000	-	.	gene_id "MSTRG.201050"; transcript_id "MSTRG.201050.7"; exon_number "6";
chr9	StringTie	exon	129099866	129099966	1000	-	.	gene_id "MSTRG.201050"; transcript_id "MSTRG.201050.7"; exon_number "7";
chr9	StringTie	exon	129100511	129100689	1000	-	.	gene_id "MSTRG.201050"; transcript_id "MSTRG.201050.7"; exon_number "8";
chr9	StringTie	exon	129101883	129102057	1000	-	.	gene_id "MSTRG.201050"; transcript_id "MSTRG.201050.7"; exon_number "9";
chr9	StringTie	exon	129102400	129102565	1000	-	.	gene_id "MSTRG.201050"; transcript_id "MSTRG.201050.7"; exon_number "10";
chr9	StringTie	exon	129103013	129103066	1000	-	.	gene_id "MSTRG.201050"; transcript_id "MSTRG.201050.7"; exon_number "11";
chr9	StringTie	exon	129104188	129104306	1000	-	.	gene_id "MSTRG.201050"; transcript_id "MSTRG.201050.7"; exon_number "12";
chr9	StringTie	exon	129107814	129108077	1000	-	.	gene_id "MSTRG.201050"; transcript_id "MSTRG.201050.7"; exon_number "13";
chr9	StringTie	exon	129108763	129108903	1000	-	.	gene_id "MSTRG.201050"; transcript_id "MSTRG.201050.7"; exon_number "14";
chr9	StringTie	exon	129109179	129109277	1000	-	.	gene_id "MSTRG.201050"; transcript_id "MSTRG.201050.7"; exon_number "15";
chr9	StringTie	exon	129110483	129110612	1000	-	.	gene_id "MSTRG.201050"; transcript_id "MSTRG.201050.7"; exon_number "16";
chr9	StringTie	exon	129110958	129111242	1000	-	.	gene_id "MSTRG.201050"; transcript_id "MSTRG.201050.7"; exon_number "17";
chr9	StringTie	transcript	129094775	129110711	1000	-	.	gene_id "MSTRG.201050"; transcript_id "MSTRG.201050.70";
chr9	StringTie	exon	129094775	129095612	1000	-	.	gene_id "MSTRG.201050"; transcript_id "MSTRG.201050.70"; exon_number "1";
chr9	StringTie	exon	129095998	129096135	1000	-	.	gene_id "MSTRG.201050"; transcript_id "MSTRG.201050.70"; exon_number "2";
chr9	StringTie	exon	129097250	129097312	1000	-	.	gene_id "MSTRG.201050"; transcript_id "MSTRG.201050.70"; exon_number "3";
chr9	StringTie	exon	129098013	129098148	1000	-	.	gene_id "MSTRG.201050"; transcript_id "MSTRG.201050.70"; exon_number "4";
chr9	StringTie	exon	129098249	129098371	1000	-	.	gene_id "MSTRG.201050"; transcript_id "MSTRG.201050.70"; exon_number "5";
chr9	StringTie	exon	129098531	129098646	1000	-	.	gene_id "MSTRG.201050"; transcript_id "MSTRG.201050.70"; exon_number "6";
chr9	StringTie	exon	129099866	129099966	1000	-	.	gene_id "MSTRG.201050"; transcript_id "MSTRG.201050.70"; exon_number "7";
chr9	StringTie	exon	129100511	129100689	1000	-	.	gene_id "MSTRG.201050"; transcript_id "MSTRG.201050.70"; exon_number "8";
chr9	StringTie	exon	129100799	129100939	1000	-	.	gene_id "MSTRG.201050"; transcript_id "MSTRG.201050.70"; exon_number "9";
chr9	StringTie	exon	129101883	129102057	1000	-	.	gene_id "MSTRG.201050"; transcript_id "MSTRG.201050.70"; exon_number "10";
chr9	StringTie	exon	129102400	129102565	1000	-	.	gene_id "MSTRG.201050"; transcript_id "MSTRG.201050.70"; exon_number "11";
chr9	StringTie	exon	129103013	129103066	1000	-	.	gene_id "MSTRG.201050"; transcript_id "MSTRG.201050.70"; exon_number "12";
chr9	StringTie	exon	129104188	129104306	1000	-	.	gene_id "MSTRG.201050"; transcript_id "MSTRG.201050.70"; exon_number "13";
chr9	StringTie	exon	129107814	129108077	1000	-	.	gene_id "MSTRG.201050"; transcript_id "MSTRG.201050.70"; exon_number "14";
chr9	StringTie	exon	129110483	129110711	1000	-	.	gene_id "MSTRG.201050"; transcript_id "MSTRG.201050.70"; exon_number "15";
chr9	StringTie	transcript	129094777	129110781	1000	-	.	gene_id "MSTRG.201050"; transcript_id "MSTRG.201050.71";
chr9	StringTie	exon	129094777	129095612	1000	-	.	gene_id "MSTRG.201050"; transcript_id "MSTRG.201050.71"; exon_number "1";
chr9	StringTie	exon	129095998	129096135	1000	-	.	gene_id "MSTRG.201050"; transcript_id "MSTRG.201050.71"; exon_number "2";
chr9	StringTie	exon	129097250	129097312	1000	-	.	gene_id "MSTRG.201050"; transcript_id "MSTRG.201050.71"; exon_number "3";
chr9	StringTie	exon	129098013	129098148	1000	-	.	gene_id "MSTRG.201050"; transcript_id "MSTRG.201050.71"; exon_number "4";
chr9	StringTie	exon	129098249	129098371	1000	-	.	gene_id "MSTRG.201050"; transcript_id "MSTRG.201050.71"; exon_number "5";
chr9	StringTie	exon	129098531	129098650	1000	-	.	gene_id "MSTRG.201050"; transcript_id "MSTRG.201050.71"; exon_number "6";
chr9	StringTie	exon	129099866	129099966	1000	-	.	gene_id "MSTRG.201050"; transcript_id "MSTRG.201050.71"; exon_number "7";
chr9	StringTie	exon	129100511	129100689	1000	-	.	gene_id "MSTRG.201050"; transcript_id "MSTRG.201050.71"; exon_number "8";
chr9	StringTie	exon	129101761	129102057	1000	-	.	gene_id "MSTRG.201050"; transcript_id "MSTRG.201050.71"; exon_number "9";
chr9	StringTie	exon	129102400	129102565	1000	-	.	gene_id "MSTRG.201050"; transcript_id "MSTRG.201050.71"; exon_number "10";
chr9	StringTie	exon	129103013	129103066	1000	-	.	gene_id "MSTRG.201050"; transcript_id "MSTRG.201050.71"; exon_number "11";
chr9	StringTie	exon	129104188	129104306	1000	-	.	gene_id "MSTRG.201050"; transcript_id "MSTRG.201050.71"; exon_number "12";
chr9	StringTie	exon	129107814	129108077	1000	-	.	gene_id "MSTRG.201050"; transcript_id "MSTRG.201050.71"; exon_number "13";
chr9	StringTie	exon	129108763	129109277	1000	-	.	gene_id "MSTRG.201050"; transcript_id "MSTRG.201050.71"; exon_number "14";
chr9	StringTie	exon	129110483	129110781	1000	-	.	gene_id "MSTRG.201050"; transcript_id "MSTRG.201050.71"; exon_number "15";
chr9	StringTie	transcript	129094783	129109039	1000	-	.	gene_id "MSTRG.201050"; transcript_id "MSTRG.201050.72";
chr9	StringTie	exon	129094783	129095612	1000	-	.	gene_id "MSTRG.201050"; transcript_id "MSTRG.201050.72"; exon_number "1";
chr9	StringTie	exon	129095998	129096135	1000	-	.	gene_id "MSTRG.201050"; transcript_id "MSTRG.201050.72"; exon_number "2";
chr9	StringTie	exon	129097250	129097312	1000	-	.	gene_id "MSTRG.201050"; transcript_id "MSTRG.201050.72"; exon_number "3";
chr9	StringTie	exon	129098013	129098148	1000	-	.	gene_id "MSTRG.201050"; transcript_id "MSTRG.201050.72"; exon_number "4";
chr9	StringTie	exon	129098249	129098371	1000	-	.	gene_id "MSTRG.201050"; transcript_id "MSTRG.201050.72"; exon_number "5";
chr9	StringTie	exon	129098531	129098650	1000	-	.	gene_id "MSTRG.201050"; transcript_id "MSTRG.201050.72"; exon_number "6";
chr9	StringTie	exon	129099866	129099966	1000	-	.	gene_id "MSTRG.201050"; transcript_id "MSTRG.201050.72"; exon_number "7";
chr9	StringTie	exon	129100511	129100689	1000	-	.	gene_id "MSTRG.201050"; transcript_id "MSTRG.201050.72"; exon_number "8";
chr9	StringTie	exon	129101883	129102057	1000	-	.	gene_id "MSTRG.201050"; transcript_id "MSTRG.201050.72"; exon_number "9";
chr9	StringTie	exon	129102400	129102565	1000	-	.	gene_id "MSTRG.201050"; transcript_id "MSTRG.201050.72"; exon_number "10";
chr9	StringTie	exon	129103013	129103066	1000	-	.	gene_id "MSTRG.201050"; transcript_id "MSTRG.201050.72"; exon_number "11";
chr9	StringTie	exon	129104188	129104306	1000	-	.	gene_id "MSTRG.201050"; transcript_id "MSTRG.201050.72"; exon_number "12";
chr9	StringTie	exon	129107814	129108077	1000	-	.	gene_id "MSTRG.201050"; transcript_id "MSTRG.201050.72"; exon_number "13";
chr9	StringTie	exon	129108408	129108478	1000	-	.	gene_id "MSTRG.201050"; transcript_id "MSTRG.201050.72"; exon_number "14";
chr9	StringTie	exon	129108899	129109039	1000	-	.	gene_id "MSTRG.201050"; transcript_id "MSTRG.201050.72"; exon_number "15";
chr9	StringTie	transcript	129094787	129110796	1000	-	.	gene_id "MSTRG.201050"; transcript_id "MSTRG.201050.73";
chr9	StringTie	exon	129094787	129095612	1000	-	.	gene_id "MSTRG.201050"; transcript_id "MSTRG.201050.73"; exon_number "1";
chr9	StringTie	exon	129095998	129096135	1000	-	.	gene_id "MSTRG.201050"; transcript_id "MSTRG.201050.73"; exon_number "2";
chr9	StringTie	exon	129097250	129097312	1000	-	.	gene_id "MSTRG.201050"; transcript_id "MSTRG.201050.73"; exon_number "3";
chr9	StringTie	exon	129098013	129098148	1000	-	.	gene_id "MSTRG.201050"; transcript_id "MSTRG.201050.73"; exon_number "4";
chr9	StringTie	exon	129098249	129098371	1000	-	.	gene_id "MSTRG.201050"; transcript_id "MSTRG.201050.73"; exon_number "5";
chr9	StringTie	exon	129098531	129098646	1000	-	.	gene_id "MSTRG.201050"; transcript_id "MSTRG.201050.73"; exon_number "6";
chr9	StringTie	exon	129099866	129099966	1000	-	.	gene_id "MSTRG.201050"; transcript_id "MSTRG.201050.73"; exon_number "7";
chr9	StringTie	exon	129100511	129100689	1000	-	.	gene_id "MSTRG.201050"; transcript_id "MSTRG.201050.73"; exon_number "8";
chr9	StringTie	exon	129101883	129102057	1000	-	.	gene_id "MSTRG.201050"; transcript_id "MSTRG.201050.73"; exon_number "9";
chr9	StringTie	exon	129102400	129103066	1000	-	.	gene_id "MSTRG.201050"; transcript_id "MSTRG.201050.73"; exon_number "10";
chr9	StringTie	exon	129104188	129104306	1000	-	.	gene_id "MSTRG.201050"; transcript_id "MSTRG.201050.73"; exon_number "11";
chr9	StringTie	exon	129107814	129108077	1000	-	.	gene_id "MSTRG.201050"; transcript_id "MSTRG.201050.73"; exon_number "12";
chr9	StringTie	exon	129108763	129109277	1000	-	.	gene_id "MSTRG.201050"; transcript_id "MSTRG.201050.73"; exon_number "13";
chr9	StringTie	exon	129110483	129110796	1000	-	.	gene_id "MSTRG.201050"; transcript_id "MSTRG.201050.73"; exon_number "14";
chr9	StringTie	transcript	129094787	129110796	1000	-	.	gene_id "MSTRG.201050"; transcript_id "MSTRG.201050.74";
chr9	StringTie	exon	129094787	129095612	1000	-	.	gene_id "MSTRG.201050"; transcript_id "MSTRG.201050.74"; exon_number "1";
chr9	StringTie	exon	129095998	129096135	1000	-	.	gene_id "MSTRG.201050"; transcript_id "MSTRG.201050.74"; exon_number "2";
chr9	StringTie	exon	129097250	129097312	1000	-	.	gene_id "MSTRG.201050"; transcript_id "MSTRG.201050.74"; exon_number "3";
chr9	StringTie	exon	129098013	129098135	1000	-	.	gene_id "MSTRG.201050"; transcript_id "MSTRG.201050.74"; exon_number "4";
chr9	StringTie	exon	129098249	129098371	1000	-	.	gene_id "MSTRG.201050"; transcript_id "MSTRG.201050.74"; exon_number "5";
chr9	StringTie	exon	129098531	129098650	1000	-	.	gene_id "MSTRG.201050"; transcript_id "MSTRG.201050.74"; exon_number "6";
chr9	StringTie	exon	129099866	129099966	1000	-	.	gene_id "MSTRG.201050"; transcript_id "MSTRG.201050.74"; exon_number "7";
chr9	StringTie	exon	129100511	129100689	1000	-	.	gene_id "MSTRG.201050"; transcript_id "MSTRG.201050.74"; exon_number "8";
chr9	StringTie	exon	129101883	129102003	1000	-	.	gene_id "MSTRG.201050"; transcript_id "MSTRG.201050.74"; exon_number "9";
chr9	StringTie	exon	129102400	129103066	1000	-	.	gene_id "MSTRG.201050"; transcript_id "MSTRG.201050.74"; exon_number "10";
chr9	StringTie	exon	129104188	129104306	1000	-	.	gene_id "MSTRG.201050"; transcript_id "MSTRG.201050.74"; exon_number "11";
chr9	StringTie	exon	129107814	129108077	1000	-	.	gene_id "MSTRG.201050"; transcript_id "MSTRG.201050.74"; exon_number "12";
chr9	StringTie	exon	129108408	129108478	1000	-	.	gene_id "MSTRG.201050"; transcript_id "MSTRG.201050.74"; exon_number "13";
chr9	StringTie	exon	129109179	129109277	1000	-	.	gene_id "MSTRG.201050"; transcript_id "MSTRG.201050.74"; exon_number "14";
chr9	StringTie	exon	129110483	129110796	1000	-	.	gene_id "MSTRG.201050"; transcript_id "MSTRG.201050.74"; exon_number "15";
chr9	StringTie	transcript	129094791	129104316	1000	-	.	gene_id "MSTRG.201050"; transcript_id "MSTRG.201050.75";
chr9	StringTie	exon	129094791	129095496	1000	-	.	gene_id "MSTRG.201050"; transcript_id "MSTRG.201050.75"; exon_number "1";
chr9	StringTie	exon	129095998	129096135	1000	-	.	gene_id "MSTRG.201050"; transcript_id "MSTRG.201050.75"; exon_number "2";
chr9	StringTie	exon	129097250	129097312	1000	-	.	gene_id "MSTRG.201050"; transcript_id "MSTRG.201050.75"; exon_number "3";
chr9	StringTie	exon	129098013	129098135	1000	-	.	gene_id "MSTRG.201050"; transcript_id "MSTRG.201050.75"; exon_number "4";
chr9	StringTie	exon	129098249	129098371	1000	-	.	gene_id "MSTRG.201050"; transcript_id "MSTRG.201050.75"; exon_number "5";
chr9	StringTie	exon	129098531	129098650	1000	-	.	gene_id "MSTRG.201050"; transcript_id "MSTRG.201050.75"; exon_number "6";
chr9	StringTie	exon	129099866	129099966	1000	-	.	gene_id "MSTRG.201050"; transcript_id "MSTRG.201050.75"; exon_number "7";
chr9	StringTie	exon	129100511	129100689	1000	-	.	gene_id "MSTRG.201050"; transcript_id "MSTRG.201050.75"; exon_number "8";
chr9	StringTie	exon	129101883	129102057	1000	-	.	gene_id "MSTRG.201050"; transcript_id "MSTRG.201050.75"; exon_number "9";
chr9	StringTie	exon	129102400	129102565	1000	-	.	gene_id "MSTRG.201050"; transcript_id "MSTRG.201050.75"; exon_number "10";
chr9	StringTie	exon	129103013	129103066	1000	-	.	gene_id "MSTRG.201050"; transcript_id "MSTRG.201050.75"; exon_number "11";
chr9	StringTie	exon	129104188	129104316	1000	-	.	gene_id "MSTRG.201050"; transcript_id "MSTRG.201050.75"; exon_number "12";
chr9	StringTie	transcript	129094791	129108908	1000	-	.	gene_id "MSTRG.201050"; transcript_id "MSTRG.201050.76";
chr9	StringTie	exon	129094791	129095612	1000	-	.	gene_id "MSTRG.201050"; transcript_id "MSTRG.201050.76"; exon_number "1";
chr9	StringTie	exon	129095998	129096135	1000	-	.	gene_id "MSTRG.201050"; transcript_id "MSTRG.201050.76"; exon_number "2";
chr9	StringTie	exon	129097250	129097312	1000	-	.	gene_id "MSTRG.201050"; transcript_id "MSTRG.201050.76"; exon_number "3";
chr9	StringTie	exon	129098013	129098135	1000	-	.	gene_id "MSTRG.201050"; transcript_id "MSTRG.201050.76"; exon_number "4";
chr9	StringTie	exon	129098249	129098371	1000	-	.	gene_id "MSTRG.201050"; transcript_id "MSTRG.201050.76"; exon_number "5";
chr9	StringTie	exon	129098531	129098650	1000	-	.	gene_id "MSTRG.201050"; transcript_id "MSTRG.201050.76"; exon_number "6";
chr9	StringTie	exon	129099866	129099966	1000	-	.	gene_id "MSTRG.201050"; transcript_id "MSTRG.201050.76"; exon_number "7";
chr9	StringTie	exon	129100511	129100689	1000	-	.	gene_id "MSTRG.201050"; transcript_id "MSTRG.201050.76"; exon_number "8";
chr9	StringTie	exon	129101883	129102057	1000	-	.	gene_id "MSTRG.201050"; transcript_id "MSTRG.201050.76"; exon_number "9";
```
