## Additional File 7 - TCGA transcript assembly for "Widespread 3’ UTR splicing regulates expression of oncogene transcripts in sequence-dependent and independent manners": all_tissues_agg-agg-agg.gtf (part 1018 of 2216)

```
chr9	StringTie	exon	129102400	129102565	1000	-	.	gene_id "MSTRG.201050"; transcript_id "MSTRG.201050.76"; exon_number "10";
chr9	StringTie	exon	129103013	129103066	1000	-	.	gene_id "MSTRG.201050"; transcript_id "MSTRG.201050.76"; exon_number "11";
chr9	StringTie	exon	129104188	129104306	1000	-	.	gene_id "MSTRG.201050"; transcript_id "MSTRG.201050.76"; exon_number "12";
chr9	StringTie	exon	129107814	129108077	1000	-	.	gene_id "MSTRG.201050"; transcript_id "MSTRG.201050.76"; exon_number "13";
chr9	StringTie	exon	129108763	129108908	1000	-	.	gene_id "MSTRG.201050"; transcript_id "MSTRG.201050.76"; exon_number "14";
chr9	StringTie	transcript	129094791	129110789	1000	-	.	gene_id "MSTRG.201050"; transcript_id "MSTRG.201050.77";
chr9	StringTie	exon	129094791	129095612	1000	-	.	gene_id "MSTRG.201050"; transcript_id "MSTRG.201050.77"; exon_number "1";
chr9	StringTie	exon	129095998	129096135	1000	-	.	gene_id "MSTRG.201050"; transcript_id "MSTRG.201050.77"; exon_number "2";
chr9	StringTie	exon	129097250	129097312	1000	-	.	gene_id "MSTRG.201050"; transcript_id "MSTRG.201050.77"; exon_number "3";
chr9	StringTie	exon	129098013	129098148	1000	-	.	gene_id "MSTRG.201050"; transcript_id "MSTRG.201050.77"; exon_number "4";
chr9	StringTie	exon	129098249	129098371	1000	-	.	gene_id "MSTRG.201050"; transcript_id "MSTRG.201050.77"; exon_number "5";
chr9	StringTie	exon	129098531	129098650	1000	-	.	gene_id "MSTRG.201050"; transcript_id "MSTRG.201050.77"; exon_number "6";
chr9	StringTie	exon	129099866	129099966	1000	-	.	gene_id "MSTRG.201050"; transcript_id "MSTRG.201050.77"; exon_number "7";
chr9	StringTie	exon	129100511	129100689	1000	-	.	gene_id "MSTRG.201050"; transcript_id "MSTRG.201050.77"; exon_number "8";
chr9	StringTie	exon	129101883	129102057	1000	-	.	gene_id "MSTRG.201050"; transcript_id "MSTRG.201050.77"; exon_number "9";
chr9	StringTie	exon	129102400	129102565	1000	-	.	gene_id "MSTRG.201050"; transcript_id "MSTRG.201050.77"; exon_number "10";
chr9	StringTie	exon	129103013	129103066	1000	-	.	gene_id "MSTRG.201050"; transcript_id "MSTRG.201050.77"; exon_number "11";
chr9	StringTie	exon	129104188	129104306	1000	-	.	gene_id "MSTRG.201050"; transcript_id "MSTRG.201050.77"; exon_number "12";
chr9	StringTie	exon	129107814	129107972	1000	-	.	gene_id "MSTRG.201050"; transcript_id "MSTRG.201050.77"; exon_number "13";
chr9	StringTie	exon	129108763	129109277	1000	-	.	gene_id "MSTRG.201050"; transcript_id "MSTRG.201050.77"; exon_number "14";
chr9	StringTie	exon	129110483	129110789	1000	-	.	gene_id "MSTRG.201050"; transcript_id "MSTRG.201050.77"; exon_number "15";
chr9	StringTie	transcript	129094791	129110791	1000	-	.	gene_id "MSTRG.201050"; transcript_id "MSTRG.201050.78";
chr9	StringTie	exon	129094791	129095612	1000	-	.	gene_id "MSTRG.201050"; transcript_id "MSTRG.201050.78"; exon_number "1";
chr9	StringTie	exon	129095998	129096135	1000	-	.	gene_id "MSTRG.201050"; transcript_id "MSTRG.201050.78"; exon_number "2";
chr9	StringTie	exon	129097250	129097312	1000	-	.	gene_id "MSTRG.201050"; transcript_id "MSTRG.201050.78"; exon_number "3";
chr9	StringTie	exon	129098013	129098148	1000	-	.	gene_id "MSTRG.201050"; transcript_id "MSTRG.201050.78"; exon_number "4";
chr9	StringTie	exon	129098249	129098371	1000	-	.	gene_id "MSTRG.201050"; transcript_id "MSTRG.201050.78"; exon_number "5";
chr9	StringTie	exon	129098531	129098650	1000	-	.	gene_id "MSTRG.201050"; transcript_id "MSTRG.201050.78"; exon_number "6";
chr9	StringTie	exon	129099866	129099966	1000	-	.	gene_id "MSTRG.201050"; transcript_id "MSTRG.201050.78"; exon_number "7";
chr9	StringTie	exon	129100511	129100689	1000	-	.	gene_id "MSTRG.201050"; transcript_id "MSTRG.201050.78"; exon_number "8";
chr9	StringTie	exon	129101883	129102057	1000	-	.	gene_id "MSTRG.201050"; transcript_id "MSTRG.201050.78"; exon_number "9";
chr9	StringTie	exon	129102400	129102565	1000	-	.	gene_id "MSTRG.201050"; transcript_id "MSTRG.201050.78"; exon_number "10";
chr9	StringTie	exon	129103013	129103066	1000	-	.	gene_id "MSTRG.201050"; transcript_id "MSTRG.201050.78"; exon_number "11";
chr9	StringTie	exon	129104188	129104306	1000	-	.	gene_id "MSTRG.201050"; transcript_id "MSTRG.201050.78"; exon_number "12";
chr9	StringTie	exon	129107934	129108077	1000	-	.	gene_id "MSTRG.201050"; transcript_id "MSTRG.201050.78"; exon_number "13";
chr9	StringTie	exon	129108763	129108903	1000	-	.	gene_id "MSTRG.201050"; transcript_id "MSTRG.201050.78"; exon_number "14";
chr9	StringTie	exon	129109179	129109277	1000	-	.	gene_id "MSTRG.201050"; transcript_id "MSTRG.201050.78"; exon_number "15";
chr9	StringTie	exon	129110483	129110791	1000	-	.	gene_id "MSTRG.201050"; transcript_id "MSTRG.201050.78"; exon_number "16";
chr9	StringTie	transcript	129094792	129110787	1000	-	.	gene_id "MSTRG.201050"; transcript_id "MSTRG.201050.79";
chr9	StringTie	exon	129094792	129095612	1000	-	.	gene_id "MSTRG.201050"; transcript_id "MSTRG.201050.79"; exon_number "1";
chr9	StringTie	exon	129095998	129096084	1000	-	.	gene_id "MSTRG.201050"; transcript_id "MSTRG.201050.79"; exon_number "2";
chr9	StringTie	exon	129098551	129098650	1000	-	.	gene_id "MSTRG.201050"; transcript_id "MSTRG.201050.79"; exon_number "3";
chr9	StringTie	exon	129099866	129099966	1000	-	.	gene_id "MSTRG.201050"; transcript_id "MSTRG.201050.79"; exon_number "4";
chr9	StringTie	exon	129100511	129100689	1000	-	.	gene_id "MSTRG.201050"; transcript_id "MSTRG.201050.79"; exon_number "5";
chr9	StringTie	exon	129101883	129102057	1000	-	.	gene_id "MSTRG.201050"; transcript_id "MSTRG.201050.79"; exon_number "6";
chr9	StringTie	exon	129102400	129102565	1000	-	.	gene_id "MSTRG.201050"; transcript_id "MSTRG.201050.79"; exon_number "7";
chr9	StringTie	exon	129103013	129103066	1000	-	.	gene_id "MSTRG.201050"; transcript_id "MSTRG.201050.79"; exon_number "8";
chr9	StringTie	exon	129104188	129104306	1000	-	.	gene_id "MSTRG.201050"; transcript_id "MSTRG.201050.79"; exon_number "9";
chr9	StringTie	exon	129107814	129108077	1000	-	.	gene_id "MSTRG.201050"; transcript_id "MSTRG.201050.79"; exon_number "10";
chr9	StringTie	exon	129108763	129108903	1000	-	.	gene_id "MSTRG.201050"; transcript_id "MSTRG.201050.79"; exon_number "11";
chr9	StringTie	exon	129109179	129109277	1000	-	.	gene_id "MSTRG.201050"; transcript_id "MSTRG.201050.79"; exon_number "12";
chr9	StringTie	exon	129110483	129110787	1000	-	.	gene_id "MSTRG.201050"; transcript_id "MSTRG.201050.79"; exon_number "13";
chr9	StringTie	transcript	129094484	129110817	1000	-	.	gene_id "MSTRG.201050"; transcript_id "MSTRG.201050.8";
chr9	StringTie	exon	129094484	129095612	1000	-	.	gene_id "MSTRG.201050"; transcript_id "MSTRG.201050.8"; exon_number "1";
chr9	StringTie	exon	129095998	129096135	1000	-	.	gene_id "MSTRG.201050"; transcript_id "MSTRG.201050.8"; exon_number "2";
chr9	StringTie	exon	129097250	129097312	1000	-	.	gene_id "MSTRG.201050"; transcript_id "MSTRG.201050.8"; exon_number "3";
chr9	StringTie	exon	129098013	129098148	1000	-	.	gene_id "MSTRG.201050"; transcript_id "MSTRG.201050.8"; exon_number "4";
chr9	StringTie	exon	129098249	129098371	1000	-	.	gene_id "MSTRG.201050"; transcript_id "MSTRG.201050.8"; exon_number "5";
chr9	StringTie	exon	129098531	129098650	1000	-	.	gene_id "MSTRG.201050"; transcript_id "MSTRG.201050.8"; exon_number "6";
chr9	StringTie	exon	129099866	129099966	1000	-	.	gene_id "MSTRG.201050"; transcript_id "MSTRG.201050.8"; exon_number "7";
chr9	StringTie	exon	129100511	129100689	1000	-	.	gene_id "MSTRG.201050"; transcript_id "MSTRG.201050.8"; exon_number "8";
chr9	StringTie	exon	129101883	129101961	1000	-	.	gene_id "MSTRG.201050"; transcript_id "MSTRG.201050.8"; exon_number "9";
chr9	StringTie	exon	129102400	129102565	1000	-	.	gene_id "MSTRG.201050"; transcript_id "MSTRG.201050.8"; exon_number "10";
chr9	StringTie	exon	129103013	129103066	1000	-	.	gene_id "MSTRG.201050"; transcript_id "MSTRG.201050.8"; exon_number "11";
chr9	StringTie	exon	129104188	129104306	1000	-	.	gene_id "MSTRG.201050"; transcript_id "MSTRG.201050.8"; exon_number "12";
chr9	StringTie	exon	129107814	129108077	1000	-	.	gene_id "MSTRG.201050"; transcript_id "MSTRG.201050.8"; exon_number "13";
chr9	StringTie	exon	129109179	129109277	1000	-	.	gene_id "MSTRG.201050"; transcript_id "MSTRG.201050.8"; exon_number "14";
chr9	StringTie	exon	129110483	129110817	1000	-	.	gene_id "MSTRG.201050"; transcript_id "MSTRG.201050.8"; exon_number "15";
chr9	StringTie	transcript	129094792	129110798	1000	-	.	gene_id "MSTRG.201050"; transcript_id "MSTRG.201050.80";
chr9	StringTie	exon	129094792	129095612	1000	-	.	gene_id "MSTRG.201050"; transcript_id "MSTRG.201050.80"; exon_number "1";
chr9	StringTie	exon	129095998	129096135	1000	-	.	gene_id "MSTRG.201050"; transcript_id "MSTRG.201050.80"; exon_number "2";
chr9	StringTie	exon	129097250	129097312	1000	-	.	gene_id "MSTRG.201050"; transcript_id "MSTRG.201050.80"; exon_number "3";
chr9	StringTie	exon	129098013	129098148	1000	-	.	gene_id "MSTRG.201050"; transcript_id "MSTRG.201050.80"; exon_number "4";
chr9	StringTie	exon	129098249	129098371	1000	-	.	gene_id "MSTRG.201050"; transcript_id "MSTRG.201050.80"; exon_number "5";
chr9	StringTie	exon	129098531	129098650	1000	-	.	gene_id "MSTRG.201050"; transcript_id "MSTRG.201050.80"; exon_number "6";
chr9	StringTie	exon	129099866	129099966	1000	-	.	gene_id "MSTRG.201050"; transcript_id "MSTRG.201050.80"; exon_number "7";
chr9	StringTie	exon	129100511	129100689	1000	-	.	gene_id "MSTRG.201050"; transcript_id "MSTRG.201050.80"; exon_number "8";
chr9	StringTie	exon	129101883	129102056	1000	-	.	gene_id "MSTRG.201050"; transcript_id "MSTRG.201050.80"; exon_number "9";
chr9	StringTie	exon	129102400	129102565	1000	-	.	gene_id "MSTRG.201050"; transcript_id "MSTRG.201050.80"; exon_number "10";
chr9	StringTie	exon	129103013	129103066	1000	-	.	gene_id "MSTRG.201050"; transcript_id "MSTRG.201050.80"; exon_number "11";
chr9	StringTie	exon	129104188	129104306	1000	-	.	gene_id "MSTRG.201050"; transcript_id "MSTRG.201050.80"; exon_number "12";
chr9	StringTie	exon	129107814	129108077	1000	-	.	gene_id "MSTRG.201050"; transcript_id "MSTRG.201050.80"; exon_number "13";
chr9	StringTie	exon	129108763	129108903	1000	-	.	gene_id "MSTRG.201050"; transcript_id "MSTRG.201050.80"; exon_number "14";
chr9	StringTie	exon	129109179	129109277	1000	-	.	gene_id "MSTRG.201050"; transcript_id "MSTRG.201050.80"; exon_number "15";
chr9	StringTie	exon	129110483	129110798	1000	-	.	gene_id "MSTRG.201050"; transcript_id "MSTRG.201050.80"; exon_number "16";
chr9	StringTie	transcript	129094792	129110798	1000	-	.	gene_id "MSTRG.201050"; transcript_id "MSTRG.201050.81";
chr9	StringTie	exon	129094792	129095612	1000	-	.	gene_id "MSTRG.201050"; transcript_id "MSTRG.201050.81"; exon_number "1";
chr9	StringTie	exon	129095998	129096135	1000	-	.	gene_id "MSTRG.201050"; transcript_id "MSTRG.201050.81"; exon_number "2";
chr9	StringTie	exon	129097250	129097312	1000	-	.	gene_id "MSTRG.201050"; transcript_id "MSTRG.201050.81"; exon_number "3";
chr9	StringTie	exon	129098013	129098148	1000	-	.	gene_id "MSTRG.201050"; transcript_id "MSTRG.201050.81"; exon_number "4";
chr9	StringTie	exon	129098249	129098371	1000	-	.	gene_id "MSTRG.201050"; transcript_id "MSTRG.201050.81"; exon_number "5";
chr9	StringTie	exon	129098531	129098650	1000	-	.	gene_id "MSTRG.201050"; transcript_id "MSTRG.201050.81"; exon_number "6";
chr9	StringTie	exon	129099866	129099966	1000	-	.	gene_id "MSTRG.201050"; transcript_id "MSTRG.201050.81"; exon_number "7";
chr9	StringTie	exon	129100511	129100689	1000	-	.	gene_id "MSTRG.201050"; transcript_id "MSTRG.201050.81"; exon_number "8";
chr9	StringTie	exon	129101883	129102057	1000	-	.	gene_id "MSTRG.201050"; transcript_id "MSTRG.201050.81"; exon_number "9";
chr9	StringTie	exon	129102400	129102565	1000	-	.	gene_id "MSTRG.201050"; transcript_id "MSTRG.201050.81"; exon_number "10";
chr9	StringTie	exon	129103013	129103066	1000	-	.	gene_id "MSTRG.201050"; transcript_id "MSTRG.201050.81"; exon_number "11";
chr9	StringTie	exon	129104188	129104306	1000	-	.	gene_id "MSTRG.201050"; transcript_id "MSTRG.201050.81"; exon_number "12";
chr9	StringTie	exon	129107814	129108053	1000	-	.	gene_id "MSTRG.201050"; transcript_id "MSTRG.201050.81"; exon_number "13";
chr9	StringTie	exon	129108763	129108903	1000	-	.	gene_id "MSTRG.201050"; transcript_id "MSTRG.201050.81"; exon_number "14";
chr9	StringTie	exon	129109179	129109277	1000	-	.	gene_id "MSTRG.201050"; transcript_id "MSTRG.201050.81"; exon_number "15";
chr9	StringTie	exon	129110483	129110798	1000	-	.	gene_id "MSTRG.201050"; transcript_id "MSTRG.201050.81"; exon_number "16";
chr9	StringTie	transcript	129094793	129108078	1000	-	.	gene_id "MSTRG.201050"; transcript_id "MSTRG.201050.82";
chr9	StringTie	exon	129094793	129095612	1000	-	.	gene_id "MSTRG.201050"; transcript_id "MSTRG.201050.82"; exon_number "1";
chr9	StringTie	exon	129095998	129096135	1000	-	.	gene_id "MSTRG.201050"; transcript_id "MSTRG.201050.82"; exon_number "2";
chr9	StringTie	exon	129097250	129097312	1000	-	.	gene_id "MSTRG.201050"; transcript_id "MSTRG.201050.82"; exon_number "3";
chr9	StringTie	exon	129098013	129098148	1000	-	.	gene_id "MSTRG.201050"; transcript_id "MSTRG.201050.82"; exon_number "4";
chr9	StringTie	exon	129098249	129098371	1000	-	.	gene_id "MSTRG.201050"; transcript_id "MSTRG.201050.82"; exon_number "5";
chr9	StringTie	exon	129098531	129098650	1000	-	.	gene_id "MSTRG.201050"; transcript_id "MSTRG.201050.82"; exon_number "6";
chr9	StringTie	exon	129099866	129099966	1000	-	.	gene_id "MSTRG.201050"; transcript_id "MSTRG.201050.82"; exon_number "7";
chr9	StringTie	exon	129100511	129100629	1000	-	.	gene_id "MSTRG.201050"; transcript_id "MSTRG.201050.82"; exon_number "8";
chr9	StringTie	exon	129101883	129102057	1000	-	.	gene_id "MSTRG.201050"; transcript_id "MSTRG.201050.82"; exon_number "9";
chr9	StringTie	exon	129102400	129102565	1000	-	.	gene_id "MSTRG.201050"; transcript_id "MSTRG.201050.82"; exon_number "10";
chr9	StringTie	exon	129103013	129103066	1000	-	.	gene_id "MSTRG.201050"; transcript_id "MSTRG.201050.82"; exon_number "11";
chr9	StringTie	exon	129104188	129104325	1000	-	.	gene_id "MSTRG.201050"; transcript_id "MSTRG.201050.82"; exon_number "12";
chr9	StringTie	exon	129107814	129108078	1000	-	.	gene_id "MSTRG.201050"; transcript_id "MSTRG.201050.82"; exon_number "13";
chr9	StringTie	transcript	129094793	129110786	1000	-	.	gene_id "MSTRG.201050"; transcript_id "MSTRG.201050.83";
chr9	StringTie	exon	129094793	129095612	1000	-	.	gene_id "MSTRG.201050"; transcript_id "MSTRG.201050.83"; exon_number "1";
chr9	StringTie	exon	129095998	129096135	1000	-	.	gene_id "MSTRG.201050"; transcript_id "MSTRG.201050.83"; exon_number "2";
chr9	StringTie	exon	129097250	129097312	1000	-	.	gene_id "MSTRG.201050"; transcript_id "MSTRG.201050.83"; exon_number "3";
chr9	StringTie	exon	129098013	129098148	1000	-	.	gene_id "MSTRG.201050"; transcript_id "MSTRG.201050.83"; exon_number "4";
chr9	StringTie	exon	129098249	129098371	1000	-	.	gene_id "MSTRG.201050"; transcript_id "MSTRG.201050.83"; exon_number "5";
chr9	StringTie	exon	129098531	129098650	1000	-	.	gene_id "MSTRG.201050"; transcript_id "MSTRG.201050.83"; exon_number "6";
chr9	StringTie	exon	129099866	129099966	1000	-	.	gene_id "MSTRG.201050"; transcript_id "MSTRG.201050.83"; exon_number "7";
chr9	StringTie	exon	129100511	129100689	1000	-	.	gene_id "MSTRG.201050"; transcript_id "MSTRG.201050.83"; exon_number "8";
chr9	StringTie	exon	129101883	129102057	1000	-	.	gene_id "MSTRG.201050"; transcript_id "MSTRG.201050.83"; exon_number "9";
chr9	StringTie	exon	129102400	129102565	1000	-	.	gene_id "MSTRG.201050"; transcript_id "MSTRG.201050.83"; exon_number "10";
chr9	StringTie	exon	129103013	129103066	1000	-	.	gene_id "MSTRG.201050"; transcript_id "MSTRG.201050.83"; exon_number "11";
chr9	StringTie	exon	129104188	129104306	1000	-	.	gene_id "MSTRG.201050"; transcript_id "MSTRG.201050.83"; exon_number "12";
chr9	StringTie	exon	129107814	129107948	1000	-	.	gene_id "MSTRG.201050"; transcript_id "MSTRG.201050.83"; exon_number "13";
chr9	StringTie	exon	129108036	129108077	1000	-	.	gene_id "MSTRG.201050"; transcript_id "MSTRG.201050.83"; exon_number "14";
chr9	StringTie	exon	129110483	129110786	1000	-	.	gene_id "MSTRG.201050"; transcript_id "MSTRG.201050.83"; exon_number "15";
chr9	StringTie	transcript	129094794	129098188	1000	-	.	gene_id "MSTRG.201050"; transcript_id "MSTRG.201050.84";
chr9	StringTie	exon	129094794	129095325	1000	-	.	gene_id "MSTRG.201050"; transcript_id "MSTRG.201050.84"; exon_number "1";
chr9	StringTie	exon	129095382	129095612	1000	-	.	gene_id "MSTRG.201050"; transcript_id "MSTRG.201050.84"; exon_number "2";
chr9	StringTie	exon	129095998	129096135	1000	-	.	gene_id "MSTRG.201050"; transcript_id "MSTRG.201050.84"; exon_number "3";
chr9	StringTie	exon	129097250	129097312	1000	-	.	gene_id "MSTRG.201050"; transcript_id "MSTRG.201050.84"; exon_number "4";
chr9	StringTie	exon	129098013	129098188	1000	-	.	gene_id "MSTRG.201050"; transcript_id "MSTRG.201050.84"; exon_number "5";
chr9	StringTie	transcript	129094794	129109268	1000	-	.	gene_id "MSTRG.201050"; transcript_id "MSTRG.201050.85";
chr9	StringTie	exon	129094794	129095612	1000	-	.	gene_id "MSTRG.201050"; transcript_id "MSTRG.201050.85"; exon_number "1";
chr9	StringTie	exon	129095998	129096135	1000	-	.	gene_id "MSTRG.201050"; transcript_id "MSTRG.201050.85"; exon_number "2";
chr9	StringTie	exon	129097250	129097312	1000	-	.	gene_id "MSTRG.201050"; transcript_id "MSTRG.201050.85"; exon_number "3";
chr9	StringTie	exon	129098013	129098148	1000	-	.	gene_id "MSTRG.201050"; transcript_id "MSTRG.201050.85"; exon_number "4";
chr9	StringTie	exon	129098249	129098371	1000	-	.	gene_id "MSTRG.201050"; transcript_id "MSTRG.201050.85"; exon_number "5";
chr9	StringTie	exon	129098531	129098650	1000	-	.	gene_id "MSTRG.201050"; transcript_id "MSTRG.201050.85"; exon_number "6";
chr9	StringTie	exon	129099866	129099966	1000	-	.	gene_id "MSTRG.201050"; transcript_id "MSTRG.201050.85"; exon_number "7";
chr9	StringTie	exon	129100511	129102057	1000	-	.	gene_id "MSTRG.201050"; transcript_id "MSTRG.201050.85"; exon_number "8";
chr9	StringTie	exon	129102400	129103066	1000	-	.	gene_id "MSTRG.201050"; transcript_id "MSTRG.201050.85"; exon_number "9";
chr9	StringTie	exon	129107814	129108077	1000	-	.	gene_id "MSTRG.201050"; transcript_id "MSTRG.201050.85"; exon_number "10";
chr9	StringTie	exon	129109179	129109268	1000	-	.	gene_id "MSTRG.201050"; transcript_id "MSTRG.201050.85"; exon_number "11";
chr9	StringTie	transcript	129094794	129104308	1000	-	.	gene_id "MSTRG.201050"; transcript_id "MSTRG.201050.86";
chr9	StringTie	exon	129094794	129095612	1000	-	.	gene_id "MSTRG.201050"; transcript_id "MSTRG.201050.86"; exon_number "1";
chr9	StringTie	exon	129095998	129096135	1000	-	.	gene_id "MSTRG.201050"; transcript_id "MSTRG.201050.86"; exon_number "2";
chr9	StringTie	exon	129097250	129097312	1000	-	.	gene_id "MSTRG.201050"; transcript_id "MSTRG.201050.86"; exon_number "3";
chr9	StringTie	exon	129098013	129098148	1000	-	.	gene_id "MSTRG.201050"; transcript_id "MSTRG.201050.86"; exon_number "4";
chr9	StringTie	exon	129098249	129098371	1000	-	.	gene_id "MSTRG.201050"; transcript_id "MSTRG.201050.86"; exon_number "5";
chr9	StringTie	exon	129098531	129098650	1000	-	.	gene_id "MSTRG.201050"; transcript_id "MSTRG.201050.86"; exon_number "6";
chr9	StringTie	exon	129099866	129099966	1000	-	.	gene_id "MSTRG.201050"; transcript_id "MSTRG.201050.86"; exon_number "7";
chr9	StringTie	exon	129100511	129100689	1000	-	.	gene_id "MSTRG.201050"; transcript_id "MSTRG.201050.86"; exon_number "8";
chr9	StringTie	exon	129101883	129102057	1000	-	.	gene_id "MSTRG.201050"; transcript_id "MSTRG.201050.86"; exon_number "9";
chr9	StringTie	exon	129102400	129102565	1000	-	.	gene_id "MSTRG.201050"; transcript_id "MSTRG.201050.86"; exon_number "10";
chr9	StringTie	exon	129104188	129104308	1000	-	.	gene_id "MSTRG.201050"; transcript_id "MSTRG.201050.86"; exon_number "11";
chr9	StringTie	transcript	129094794	129106252	1000	-	.	gene_id "MSTRG.201050"; transcript_id "MSTRG.201050.87";
chr9	StringTie	exon	129094794	129095612	1000	-	.	gene_id "MSTRG.201050"; transcript_id "MSTRG.201050.87"; exon_number "1";
chr9	StringTie	exon	129095998	129096135	1000	-	.	gene_id "MSTRG.201050"; transcript_id "MSTRG.201050.87"; exon_number "2";
chr9	StringTie	exon	129097250	129097312	1000	-	.	gene_id "MSTRG.201050"; transcript_id "MSTRG.201050.87"; exon_number "3";
chr9	StringTie	exon	129098013	129098148	1000	-	.	gene_id "MSTRG.201050"; transcript_id "MSTRG.201050.87"; exon_number "4";
chr9	StringTie	exon	129098249	129098371	1000	-	.	gene_id "MSTRG.201050"; transcript_id "MSTRG.201050.87"; exon_number "5";
chr9	StringTie	exon	129098531	129098650	1000	-	.	gene_id "MSTRG.201050"; transcript_id "MSTRG.201050.87"; exon_number "6";
chr9	StringTie	exon	129099866	129099966	1000	-	.	gene_id "MSTRG.201050"; transcript_id "MSTRG.201050.87"; exon_number "7";
chr9	StringTie	exon	129100511	129102057	1000	-	.	gene_id "MSTRG.201050"; transcript_id "MSTRG.201050.87"; exon_number "8";
chr9	StringTie	exon	129102400	129102565	1000	-	.	gene_id "MSTRG.201050"; transcript_id "MSTRG.201050.87"; exon_number "9";
chr9	StringTie	exon	129103013	129103066	1000	-	.	gene_id "MSTRG.201050"; transcript_id "MSTRG.201050.87"; exon_number "10";
chr9	StringTie	exon	129106238	129106252	1000	-	.	gene_id "MSTRG.201050"; transcript_id "MSTRG.201050.87"; exon_number "11";
chr9	StringTie	transcript	129094794	129110795	1000	-	.	gene_id "MSTRG.201050"; transcript_id "MSTRG.201050.88";
chr9	StringTie	exon	129094794	129095612	1000	-	.	gene_id "MSTRG.201050"; transcript_id "MSTRG.201050.88"; exon_number "1";
chr9	StringTie	exon	129095998	129096135	1000	-	.	gene_id "MSTRG.201050"; transcript_id "MSTRG.201050.88"; exon_number "2";
chr9	StringTie	exon	129097250	129097312	1000	-	.	gene_id "MSTRG.201050"; transcript_id "MSTRG.201050.88"; exon_number "3";
chr9	StringTie	exon	129098013	129098148	1000	-	.	gene_id "MSTRG.201050"; transcript_id "MSTRG.201050.88"; exon_number "4";
chr9	StringTie	exon	129098249	129098371	1000	-	.	gene_id "MSTRG.201050"; transcript_id "MSTRG.201050.88"; exon_number "5";
chr9	StringTie	exon	129098531	129098650	1000	-	.	gene_id "MSTRG.201050"; transcript_id "MSTRG.201050.88"; exon_number "6";
chr9	StringTie	exon	129099866	129099966	1000	-	.	gene_id "MSTRG.201050"; transcript_id "MSTRG.201050.88"; exon_number "7";
chr9	StringTie	exon	129100511	129102057	1000	-	.	gene_id "MSTRG.201050"; transcript_id "MSTRG.201050.88"; exon_number "8";
chr9	StringTie	exon	129102400	129102565	1000	-	.	gene_id "MSTRG.201050"; transcript_id "MSTRG.201050.88"; exon_number "9";
chr9	StringTie	exon	129103013	129103066	1000	-	.	gene_id "MSTRG.201050"; transcript_id "MSTRG.201050.88"; exon_number "10";
chr9	StringTie	exon	129110483	129110795	1000	-	.	gene_id "MSTRG.201050"; transcript_id "MSTRG.201050.88"; exon_number "11";
chr9	StringTie	transcript	129094794	129104352	1000	-	.	gene_id "MSTRG.201050"; transcript_id "MSTRG.201050.89";
chr9	StringTie	exon	129094794	129095612	1000	-	.	gene_id "MSTRG.201050"; transcript_id "MSTRG.201050.89"; exon_number "1";
chr9	StringTie	exon	129095998	129096135	1000	-	.	gene_id "MSTRG.201050"; transcript_id "MSTRG.201050.89"; exon_number "2";
chr9	StringTie	exon	129097250	129097312	1000	-	.	gene_id "MSTRG.201050"; transcript_id "MSTRG.201050.89"; exon_number "3";
chr9	StringTie	exon	129098013	129098148	1000	-	.	gene_id "MSTRG.201050"; transcript_id "MSTRG.201050.89"; exon_number "4";
chr9	StringTie	exon	129098249	129098361	1000	-	.	gene_id "MSTRG.201050"; transcript_id "MSTRG.201050.89"; exon_number "5";
chr9	StringTie	exon	129098531	129098650	1000	-	.	gene_id "MSTRG.201050"; transcript_id "MSTRG.201050.89"; exon_number "6";
chr9	StringTie	exon	129099866	129099966	1000	-	.	gene_id "MSTRG.201050"; transcript_id "MSTRG.201050.89"; exon_number "7";
chr9	StringTie	exon	129100511	129100689	1000	-	.	gene_id "MSTRG.201050"; transcript_id "MSTRG.201050.89"; exon_number "8";
chr9	StringTie	exon	129101883	129102057	1000	-	.	gene_id "MSTRG.201050"; transcript_id "MSTRG.201050.89"; exon_number "9";
chr9	StringTie	exon	129102400	129102565	1000	-	.	gene_id "MSTRG.201050"; transcript_id "MSTRG.201050.89"; exon_number "10";
chr9	StringTie	exon	129103013	129103066	1000	-	.	gene_id "MSTRG.201050"; transcript_id "MSTRG.201050.89"; exon_number "11";
chr9	StringTie	exon	129104188	129104352	1000	-	.	gene_id "MSTRG.201050"; transcript_id "MSTRG.201050.89"; exon_number "12";
chr9	StringTie	transcript	129094484	129110841	1000	-	.	gene_id "MSTRG.201050"; transcript_id "MSTRG.201050.9";
chr9	StringTie	exon	129094484	129095612	1000	-	.	gene_id "MSTRG.201050"; transcript_id "MSTRG.201050.9"; exon_number "1";
chr9	StringTie	exon	129096070	129096135	1000	-	.	gene_id "MSTRG.201050"; transcript_id "MSTRG.201050.9"; exon_number "2";
chr9	StringTie	exon	129097250	129097312	1000	-	.	gene_id "MSTRG.201050"; transcript_id "MSTRG.201050.9"; exon_number "3";
chr9	StringTie	exon	129098013	129098148	1000	-	.	gene_id "MSTRG.201050"; transcript_id "MSTRG.201050.9"; exon_number "4";
chr9	StringTie	exon	129098249	129098371	1000	-	.	gene_id "MSTRG.201050"; transcript_id "MSTRG.201050.9"; exon_number "5";
chr9	StringTie	exon	129098531	129098650	1000	-	.	gene_id "MSTRG.201050"; transcript_id "MSTRG.201050.9"; exon_number "6";
chr9	StringTie	exon	129099866	129099966	1000	-	.	gene_id "MSTRG.201050"; transcript_id "MSTRG.201050.9"; exon_number "7";
chr9	StringTie	exon	129100511	129100689	1000	-	.	gene_id "MSTRG.201050"; transcript_id "MSTRG.201050.9"; exon_number "8";
chr9	StringTie	exon	129101883	129102057	1000	-	.	gene_id "MSTRG.201050"; transcript_id "MSTRG.201050.9"; exon_number "9";
chr9	StringTie	exon	129102400	129102565	1000	-	.	gene_id "MSTRG.201050"; transcript_id "MSTRG.201050.9"; exon_number "10";
chr9	StringTie	exon	129103013	129103066	1000	-	.	gene_id "MSTRG.201050"; transcript_id "MSTRG.201050.9"; exon_number "11";
chr9	StringTie	exon	129104188	129104306	1000	-	.	gene_id "MSTRG.201050"; transcript_id "MSTRG.201050.9"; exon_number "12";
chr9	StringTie	exon	129107814	129108077	1000	-	.	gene_id "MSTRG.201050"; transcript_id "MSTRG.201050.9"; exon_number "13";
chr9	StringTie	exon	129108408	129108478	1000	-	.	gene_id "MSTRG.201050"; transcript_id "MSTRG.201050.9"; exon_number "14";
chr9	StringTie	exon	129109179	129109277	1000	-	.	gene_id "MSTRG.201050"; transcript_id "MSTRG.201050.9"; exon_number "15";
chr9	StringTie	exon	129110483	129110841	1000	-	.	gene_id "MSTRG.201050"; transcript_id "MSTRG.201050.9"; exon_number "16";
chr9	StringTie	transcript	129094794	129111189	1000	-	.	gene_id "MSTRG.201050"; transcript_id "MSTRG.201050.90";
chr9	StringTie	exon	129094794	129095612	1000	-	.	gene_id "MSTRG.201050"; transcript_id "MSTRG.201050.90"; exon_number "1";
chr9	StringTie	exon	129095998	129096135	1000	-	.	gene_id "MSTRG.201050"; transcript_id "MSTRG.201050.90"; exon_number "2";
chr9	StringTie	exon	129097250	129097312	1000	-	.	gene_id "MSTRG.201050"; transcript_id "MSTRG.201050.90"; exon_number "3";
chr9	StringTie	exon	129098013	129098148	1000	-	.	gene_id "MSTRG.201050"; transcript_id "MSTRG.201050.90"; exon_number "4";
chr9	StringTie	exon	129098249	129098371	1000	-	.	gene_id "MSTRG.201050"; transcript_id "MSTRG.201050.90"; exon_number "5";
chr9	StringTie	exon	129098531	129098650	1000	-	.	gene_id "MSTRG.201050"; transcript_id "MSTRG.201050.90"; exon_number "6";
chr9	StringTie	exon	129099866	129099966	1000	-	.	gene_id "MSTRG.201050"; transcript_id "MSTRG.201050.90"; exon_number "7";
chr9	StringTie	exon	129100511	129100689	1000	-	.	gene_id "MSTRG.201050"; transcript_id "MSTRG.201050.90"; exon_number "8";
chr9	StringTie	exon	129101883	129102057	1000	-	.	gene_id "MSTRG.201050"; transcript_id "MSTRG.201050.90"; exon_number "9";
chr9	StringTie	exon	129102400	129102565	1000	-	.	gene_id "MSTRG.201050"; transcript_id "MSTRG.201050.90"; exon_number "10";
chr9	StringTie	exon	129103013	129103066	1000	-	.	gene_id "MSTRG.201050"; transcript_id "MSTRG.201050.90"; exon_number "11";
chr9	StringTie	exon	129107814	129108077	1000	-	.	gene_id "MSTRG.201050"; transcript_id "MSTRG.201050.90"; exon_number "12";
chr9	StringTie	exon	129110958	129111189	1000	-	.	gene_id "MSTRG.201050"; transcript_id "MSTRG.201050.90"; exon_number "13";
chr9	StringTie	transcript	129094794	129110784	1000	-	.	gene_id "MSTRG.201050"; transcript_id "MSTRG.201050.91";
chr9	StringTie	exon	129094794	129095612	1000	-	.	gene_id "MSTRG.201050"; transcript_id "MSTRG.201050.91"; exon_number "1";
chr9	StringTie	exon	129095998	129096075	1000	-	.	gene_id "MSTRG.201050"; transcript_id "MSTRG.201050.91"; exon_number "2";
chr9	StringTie	exon	129097264	129097312	1000	-	.	gene_id "MSTRG.201050"; transcript_id "MSTRG.201050.91"; exon_number "3";
chr9	StringTie	exon	129098013	129098148	1000	-	.	gene_id "MSTRG.201050"; transcript_id "MSTRG.201050.91"; exon_number "4";
chr9	StringTie	exon	129098249	129098371	1000	-	.	gene_id "MSTRG.201050"; transcript_id "MSTRG.201050.91"; exon_number "5";
chr9	StringTie	exon	129098531	129098650	1000	-	.	gene_id "MSTRG.201050"; transcript_id "MSTRG.201050.91"; exon_number "6";
chr9	StringTie	exon	129099866	129099966	1000	-	.	gene_id "MSTRG.201050"; transcript_id "MSTRG.201050.91"; exon_number "7";
chr9	StringTie	exon	129100511	129102057	1000	-	.	gene_id "MSTRG.201050"; transcript_id "MSTRG.201050.91"; exon_number "8";
chr9	StringTie	exon	129102400	129102565	1000	-	.	gene_id "MSTRG.201050"; transcript_id "MSTRG.201050.91"; exon_number "9";
chr9	StringTie	exon	129103013	129103066	1000	-	.	gene_id "MSTRG.201050"; transcript_id "MSTRG.201050.91"; exon_number "10";
chr9	StringTie	exon	129104188	129104306	1000	-	.	gene_id "MSTRG.201050"; transcript_id "MSTRG.201050.91"; exon_number "11";
chr9	StringTie	exon	129107814	129108077	1000	-	.	gene_id "MSTRG.201050"; transcript_id "MSTRG.201050.91"; exon_number "12";
chr9	StringTie	exon	129108763	129109277	1000	-	.	gene_id "MSTRG.201050"; transcript_id "MSTRG.201050.91"; exon_number "13";
chr9	StringTie	exon	129110483	129110784	1000	-	.	gene_id "MSTRG.201050"; transcript_id "MSTRG.201050.91"; exon_number "14";
chr9	StringTie	transcript	129094794	129110734	1000	-	.	gene_id "MSTRG.201050"; transcript_id "MSTRG.201050.92";
chr9	StringTie	exon	129094794	129095612	1000	-	.	gene_id "MSTRG.201050"; transcript_id "MSTRG.201050.92"; exon_number "1";
chr9	StringTie	exon	129095998	129096135	1000	-	.	gene_id "MSTRG.201050"; transcript_id "MSTRG.201050.92"; exon_number "2";
chr9	StringTie	exon	129097250	129097312	1000	-	.	gene_id "MSTRG.201050"; transcript_id "MSTRG.201050.92"; exon_number "3";
chr9	StringTie	exon	129098013	129098148	1000	-	.	gene_id "MSTRG.201050"; transcript_id "MSTRG.201050.92"; exon_number "4";
chr9	StringTie	exon	129098249	129098371	1000	-	.	gene_id "MSTRG.201050"; transcript_id "MSTRG.201050.92"; exon_number "5";
chr9	StringTie	exon	129098531	129098646	1000	-	.	gene_id "MSTRG.201050"; transcript_id "MSTRG.201050.92"; exon_number "6";
chr9	StringTie	exon	129099866	129099966	1000	-	.	gene_id "MSTRG.201050"; transcript_id "MSTRG.201050.92"; exon_number "7";
chr9	StringTie	exon	129100511	129102057	1000	-	.	gene_id "MSTRG.201050"; transcript_id "MSTRG.201050.92"; exon_number "8";
chr9	StringTie	exon	129102400	129103066	1000	-	.	gene_id "MSTRG.201050"; transcript_id "MSTRG.201050.92"; exon_number "9";
chr9	StringTie	exon	129104188	129104306	1000	-	.	gene_id "MSTRG.201050"; transcript_id "MSTRG.201050.92"; exon_number "10";
chr9	StringTie	exon	129107814	129108077	1000	-	.	gene_id "MSTRG.201050"; transcript_id "MSTRG.201050.92"; exon_number "11";
chr9	StringTie	exon	129108899	129108903	1000	-	.	gene_id "MSTRG.201050"; transcript_id "MSTRG.201050.92"; exon_number "12";
chr9	StringTie	exon	129109179	129109277	1000	-	.	gene_id "MSTRG.201050"; transcript_id "MSTRG.201050.92"; exon_number "13";
chr9	StringTie	exon	129110483	129110734	1000	-	.	gene_id "MSTRG.201050"; transcript_id "MSTRG.201050.92"; exon_number "14";
chr9	StringTie	transcript	129094794	129109004	1000	-	.	gene_id "MSTRG.201050"; transcript_id "MSTRG.201050.93";
chr9	StringTie	exon	129094794	129095612	1000	-	.	gene_id "MSTRG.201050"; transcript_id "MSTRG.201050.93"; exon_number "1";
chr9	StringTie	exon	129095998	129096135	1000	-	.	gene_id "MSTRG.201050"; transcript_id "MSTRG.201050.93"; exon_number "2";
chr9	StringTie	exon	129097250	129097312	1000	-	.	gene_id "MSTRG.201050"; transcript_id "MSTRG.201050.93"; exon_number "3";
chr9	StringTie	exon	129098013	129098148	1000	-	.	gene_id "MSTRG.201050"; transcript_id "MSTRG.201050.93"; exon_number "4";
chr9	StringTie	exon	129098249	129098371	1000	-	.	gene_id "MSTRG.201050"; transcript_id "MSTRG.201050.93"; exon_number "5";
chr9	StringTie	exon	129098531	129098650	1000	-	.	gene_id "MSTRG.201050"; transcript_id "MSTRG.201050.93"; exon_number "6";
chr9	StringTie	exon	129099866	129099966	1000	-	.	gene_id "MSTRG.201050"; transcript_id "MSTRG.201050.93"; exon_number "7";
chr9	StringTie	exon	129100511	129100689	1000	-	.	gene_id "MSTRG.201050"; transcript_id "MSTRG.201050.93"; exon_number "8";
chr9	StringTie	exon	129101883	129102057	1000	-	.	gene_id "MSTRG.201050"; transcript_id "MSTRG.201050.93"; exon_number "9";
chr9	StringTie	exon	129102400	129102565	1000	-	.	gene_id "MSTRG.201050"; transcript_id "MSTRG.201050.93"; exon_number "10";
chr9	StringTie	exon	129103044	129103066	1000	-	.	gene_id "MSTRG.201050"; transcript_id "MSTRG.201050.93"; exon_number "11";
chr9	StringTie	exon	129104188	129104306	1000	-	.	gene_id "MSTRG.201050"; transcript_id "MSTRG.201050.93"; exon_number "12";
chr9	StringTie	exon	129107814	129108077	1000	-	.	gene_id "MSTRG.201050"; transcript_id "MSTRG.201050.93"; exon_number "13";
chr9	StringTie	exon	129108899	129109004	1000	-	.	gene_id "MSTRG.201050"; transcript_id "MSTRG.201050.93"; exon_number "14";
chr9	StringTie	transcript	129094794	129110583	1000	-	.	gene_id "MSTRG.201050"; transcript_id "MSTRG.201050.94";
chr9	StringTie	exon	129094794	129095612	1000	-	.	gene_id "MSTRG.201050"; transcript_id "MSTRG.201050.94"; exon_number "1";
chr9	StringTie	exon	129095998	129096135	1000	-	.	gene_id "MSTRG.201050"; transcript_id "MSTRG.201050.94"; exon_number "2";
chr9	StringTie	exon	129097250	129097312	1000	-	.	gene_id "MSTRG.201050"; transcript_id "MSTRG.201050.94"; exon_number "3";
chr9	StringTie	exon	129098013	129098148	1000	-	.	gene_id "MSTRG.201050"; transcript_id "MSTRG.201050.94"; exon_number "4";
chr9	StringTie	exon	129098249	129098371	1000	-	.	gene_id "MSTRG.201050"; transcript_id "MSTRG.201050.94"; exon_number "5";
chr9	StringTie	exon	129098531	129098646	1000	-	.	gene_id "MSTRG.201050"; transcript_id "MSTRG.201050.94"; exon_number "6";
chr9	StringTie	exon	129099866	129099966	1000	-	.	gene_id "MSTRG.201050"; transcript_id "MSTRG.201050.94"; exon_number "7";
chr9	StringTie	exon	129100511	129100689	1000	-	.	gene_id "MSTRG.201050"; transcript_id "MSTRG.201050.94"; exon_number "8";
chr9	StringTie	exon	129101883	129101991	1000	-	.	gene_id "MSTRG.201050"; transcript_id "MSTRG.201050.94"; exon_number "9";
chr9	StringTie	exon	129102400	129102565	1000	-	.	gene_id "MSTRG.201050"; transcript_id "MSTRG.201050.94"; exon_number "10";
chr9	StringTie	exon	129103013	129103066	1000	-	.	gene_id "MSTRG.201050"; transcript_id "MSTRG.201050.94"; exon_number "11";
chr9	StringTie	exon	129104188	129104306	1000	-	.	gene_id "MSTRG.201050"; transcript_id "MSTRG.201050.94"; exon_number "12";
chr9	StringTie	exon	129107814	129108077	1000	-	.	gene_id "MSTRG.201050"; transcript_id "MSTRG.201050.94"; exon_number "13";
chr9	StringTie	exon	129110483	129110583	1000	-	.	gene_id "MSTRG.201050"; transcript_id "MSTRG.201050.94"; exon_number "14";
chr9	StringTie	transcript	129094794	129110781	1000	-	.	gene_id "MSTRG.201050"; transcript_id "MSTRG.201050.95";
chr9	StringTie	exon	129094794	129095612	1000	-	.	gene_id "MSTRG.201050"; transcript_id "MSTRG.201050.95"; exon_number "1";
chr9	StringTie	exon	129095998	129096135	1000	-	.	gene_id "MSTRG.201050"; transcript_id "MSTRG.201050.95"; exon_number "2";
chr9	StringTie	exon	129097250	129097312	1000	-	.	gene_id "MSTRG.201050"; transcript_id "MSTRG.201050.95"; exon_number "3";
chr9	StringTie	exon	129098013	129098148	1000	-	.	gene_id "MSTRG.201050"; transcript_id "MSTRG.201050.95"; exon_number "4";
chr9	StringTie	exon	129098249	129098371	1000	-	.	gene_id "MSTRG.201050"; transcript_id "MSTRG.201050.95"; exon_number "5";
chr9	StringTie	exon	129098531	129098650	1000	-	.	gene_id "MSTRG.201050"; transcript_id "MSTRG.201050.95"; exon_number "6";
chr9	StringTie	exon	129099866	129099966	1000	-	.	gene_id "MSTRG.201050"; transcript_id "MSTRG.201050.95"; exon_number "7";
chr9	StringTie	exon	129100511	129100689	1000	-	.	gene_id "MSTRG.201050"; transcript_id "MSTRG.201050.95"; exon_number "8";
chr9	StringTie	exon	129101883	129101991	1000	-	.	gene_id "MSTRG.201050"; transcript_id "MSTRG.201050.95"; exon_number "9";
chr9	StringTie	exon	129102400	129102565	1000	-	.	gene_id "MSTRG.201050"; transcript_id "MSTRG.201050.95"; exon_number "10";
chr9	StringTie	exon	129103013	129103066	1000	-	.	gene_id "MSTRG.201050"; transcript_id "MSTRG.201050.95"; exon_number "11";
chr9	StringTie	exon	129104188	129104306	1000	-	.	gene_id "MSTRG.201050"; transcript_id "MSTRG.201050.95"; exon_number "12";
chr9	StringTie	exon	129109179	129109277	1000	-	.	gene_id "MSTRG.201050"; transcript_id "MSTRG.201050.95"; exon_number "13";
chr9	StringTie	exon	129110483	129110781	1000	-	.	gene_id "MSTRG.201050"; transcript_id "MSTRG.201050.95"; exon_number "14";
chr9	StringTie	transcript	129094794	129109019	1000	-	.	gene_id "MSTRG.201050"; transcript_id "MSTRG.201050.96";
chr9	StringTie	exon	129094794	129095612	1000	-	.	gene_id "MSTRG.201050"; transcript_id "MSTRG.201050.96"; exon_number "1";
chr9	StringTie	exon	129095998	129096135	1000	-	.	gene_id "MSTRG.201050"; transcript_id "MSTRG.201050.96"; exon_number "2";
chr9	StringTie	exon	129097250	129097312	1000	-	.	gene_id "MSTRG.201050"; transcript_id "MSTRG.201050.96"; exon_number "3";
chr9	StringTie	exon	129098013	129098148	1000	-	.	gene_id "MSTRG.201050"; transcript_id "MSTRG.201050.96"; exon_number "4";
chr9	StringTie	exon	129098249	129098371	1000	-	.	gene_id "MSTRG.201050"; transcript_id "MSTRG.201050.96"; exon_number "5";
chr9	StringTie	exon	129098531	129098650	1000	-	.	gene_id "MSTRG.201050"; transcript_id "MSTRG.201050.96"; exon_number "6";
chr9	StringTie	exon	129099866	129099966	1000	-	.	gene_id "MSTRG.201050"; transcript_id "MSTRG.201050.96"; exon_number "7";
chr9	StringTie	exon	129100511	129100689	1000	-	.	gene_id "MSTRG.201050"; transcript_id "MSTRG.201050.96"; exon_number "8";
chr9	StringTie	exon	129100799	129102003	1000	-	.	gene_id "MSTRG.201050"; transcript_id "MSTRG.201050.96"; exon_number "9";
chr9	StringTie	exon	129102400	129102565	1000	-	.	gene_id "MSTRG.201050"; transcript_id "MSTRG.201050.96"; exon_number "10";
chr9	StringTie	exon	129103013	129103066	1000	-	.	gene_id "MSTRG.201050"; transcript_id "MSTRG.201050.96"; exon_number "11";
chr9	StringTie	exon	129104188	129104306	1000	-	.	gene_id "MSTRG.201050"; transcript_id "MSTRG.201050.96"; exon_number "12";
chr9	StringTie	exon	129107814	129108077	1000	-	.	gene_id "MSTRG.201050"; transcript_id "MSTRG.201050.96"; exon_number "13";
chr9	StringTie	exon	129108763	129109019	1000	-	.	gene_id "MSTRG.201050"; transcript_id "MSTRG.201050.96"; exon_number "14";
chr9	StringTie	transcript	129094794	129108891	1000	-	.	gene_id "MSTRG.201050"; transcript_id "MSTRG.201050.97";
chr9	StringTie	exon	129094794	129095612	1000	-	.	gene_id "MSTRG.201050"; transcript_id "MSTRG.201050.97"; exon_number "1";
chr9	StringTie	exon	129095998	129096135	1000	-	.	gene_id "MSTRG.201050"; transcript_id "MSTRG.201050.97"; exon_number "2";
chr9	StringTie	exon	129097250	129097312	1000	-	.	gene_id "MSTRG.201050"; transcript_id "MSTRG.201050.97"; exon_number "3";
chr9	StringTie	exon	129098013	129098148	1000	-	.	gene_id "MSTRG.201050"; transcript_id "MSTRG.201050.97"; exon_number "4";
chr9	StringTie	exon	129098249	129098371	1000	-	.	gene_id "MSTRG.201050"; transcript_id "MSTRG.201050.97"; exon_number "5";
chr9	StringTie	exon	129098531	129098650	1000	-	.	gene_id "MSTRG.201050"; transcript_id "MSTRG.201050.97"; exon_number "6";
chr9	StringTie	exon	129099866	129099966	1000	-	.	gene_id "MSTRG.201050"; transcript_id "MSTRG.201050.97"; exon_number "7";
chr9	StringTie	exon	129100511	129100939	1000	-	.	gene_id "MSTRG.201050"; transcript_id "MSTRG.201050.97"; exon_number "8";
chr9	StringTie	exon	129101883	129102057	1000	-	.	gene_id "MSTRG.201050"; transcript_id "MSTRG.201050.97"; exon_number "9";
chr9	StringTie	exon	129102400	129102565	1000	-	.	gene_id "MSTRG.201050"; transcript_id "MSTRG.201050.97"; exon_number "10";
chr9	StringTie	exon	129103013	129103066	1000	-	.	gene_id "MSTRG.201050"; transcript_id "MSTRG.201050.97"; exon_number "11";
chr9	StringTie	exon	129104188	129104306	1000	-	.	gene_id "MSTRG.201050"; transcript_id "MSTRG.201050.97"; exon_number "12";
chr9	StringTie	exon	129107814	129108077	1000	-	.	gene_id "MSTRG.201050"; transcript_id "MSTRG.201050.97"; exon_number "13";
chr9	StringTie	exon	129108763	129108891	1000	-	.	gene_id "MSTRG.201050"; transcript_id "MSTRG.201050.97"; exon_number "14";
chr9	StringTie	transcript	129094794	129110773	1000	-	.	gene_id "MSTRG.201050"; transcript_id "MSTRG.201050.98";
chr9	StringTie	exon	129094794	129095612	1000	-	.	gene_id "MSTRG.201050"; transcript_id "MSTRG.201050.98"; exon_number "1";
chr9	StringTie	exon	129095998	129096135	1000	-	.	gene_id "MSTRG.201050"; transcript_id "MSTRG.201050.98"; exon_number "2";
chr9	StringTie	exon	129097250	129097312	1000	-	.	gene_id "MSTRG.201050"; transcript_id "MSTRG.201050.98"; exon_number "3";
chr9	StringTie	exon	129098013	129098148	1000	-	.	gene_id "MSTRG.201050"; transcript_id "MSTRG.201050.98"; exon_number "4";
chr9	StringTie	exon	129098249	129098371	1000	-	.	gene_id "MSTRG.201050"; transcript_id "MSTRG.201050.98"; exon_number "5";
chr9	StringTie	exon	129098531	129098650	1000	-	.	gene_id "MSTRG.201050"; transcript_id "MSTRG.201050.98"; exon_number "6";
chr9	StringTie	exon	129099866	129099966	1000	-	.	gene_id "MSTRG.201050"; transcript_id "MSTRG.201050.98"; exon_number "7";
chr9	StringTie	exon	129100511	129102003	1000	-	.	gene_id "MSTRG.201050"; transcript_id "MSTRG.201050.98"; exon_number "8";
chr9	StringTie	exon	129102400	129102565	1000	-	.	gene_id "MSTRG.201050"; transcript_id "MSTRG.201050.98"; exon_number "9";
chr9	StringTie	exon	129103013	129103066	1000	-	.	gene_id "MSTRG.201050"; transcript_id "MSTRG.201050.98"; exon_number "10";
chr9	StringTie	exon	129104188	129104306	1000	-	.	gene_id "MSTRG.201050"; transcript_id "MSTRG.201050.98"; exon_number "11";
chr9	StringTie	exon	129107814	129108077	1000	-	.	gene_id "MSTRG.201050"; transcript_id "MSTRG.201050.98"; exon_number "12";
chr9	StringTie	exon	129108763	129108903	1000	-	.	gene_id "MSTRG.201050"; transcript_id "MSTRG.201050.98"; exon_number "13";
chr9	StringTie	exon	129110483	129110773	1000	-	.	gene_id "MSTRG.201050"; transcript_id "MSTRG.201050.98"; exon_number "14";
chr9	StringTie	transcript	129094794	129110790	1000	-	.	gene_id "MSTRG.201050"; transcript_id "MSTRG.201050.99";
chr9	StringTie	exon	129094794	129095612	1000	-	.	gene_id "MSTRG.201050"; transcript_id "MSTRG.201050.99"; exon_number "1";
chr9	StringTie	exon	129095998	129096135	1000	-	.	gene_id "MSTRG.201050"; transcript_id "MSTRG.201050.99"; exon_number "2";
chr9	StringTie	exon	129097250	129097312	1000	-	.	gene_id "MSTRG.201050"; transcript_id "MSTRG.201050.99"; exon_number "3";
chr9	StringTie	exon	129098013	129098148	1000	-	.	gene_id "MSTRG.201050"; transcript_id "MSTRG.201050.99"; exon_number "4";
chr9	StringTie	exon	129098249	129098371	1000	-	.	gene_id "MSTRG.201050"; transcript_id "MSTRG.201050.99"; exon_number "5";
chr9	StringTie	exon	129098531	129098646	1000	-	.	gene_id "MSTRG.201050"; transcript_id "MSTRG.201050.99"; exon_number "6";
chr9	StringTie	exon	129099866	129099966	1000	-	.	gene_id "MSTRG.201050"; transcript_id "MSTRG.201050.99"; exon_number "7";
chr9	StringTie	exon	129100511	129102057	1000	-	.	gene_id "MSTRG.201050"; transcript_id "MSTRG.201050.99"; exon_number "8";
chr9	StringTie	exon	129102400	129102565	1000	-	.	gene_id "MSTRG.201050"; transcript_id "MSTRG.201050.99"; exon_number "9";
chr9	StringTie	exon	129103013	129103066	1000	-	.	gene_id "MSTRG.201050"; transcript_id "MSTRG.201050.99"; exon_number "10";
chr9	StringTie	exon	129104188	129104306	1000	-	.	gene_id "MSTRG.201050"; transcript_id "MSTRG.201050.99"; exon_number "11";
chr9	StringTie	exon	129107814	129108077	1000	-	.	gene_id "MSTRG.201050"; transcript_id "MSTRG.201050.99"; exon_number "12";
chr9	StringTie	exon	129108763	129108903	1000	-	.	gene_id "MSTRG.201050"; transcript_id "MSTRG.201050.99"; exon_number "13";
chr9	StringTie	exon	129109179	129109277	1000	-	.	gene_id "MSTRG.201050"; transcript_id "MSTRG.201050.99"; exon_number "14";
chr9	StringTie	exon	129110483	129110790	1000	-	.	gene_id "MSTRG.201050"; transcript_id "MSTRG.201050.99"; exon_number "15";
chr9	StringTie	transcript	129097854	129100266	1000	+	.	gene_id "MSTRG.201051"; transcript_id "ENST00000434250"; gene_name "RP11-247A12.1"; ref_gene_id "ENSG00000234055";
chr9	StringTie	exon	129097854	129098046	1000	+	.	gene_id "MSTRG.201051"; transcript_id "ENST00000434250"; exon_number "1"; gene_name "RP11-247A12.1"; ref_gene_id "ENSG00000234055";
chr9	StringTie	exon	129100219	129100266	1000	+	.	gene_id "MSTRG.201051"; transcript_id "ENST00000434250"; exon_number "2"; gene_name "RP11-247A12.1"; ref_gene_id "ENSG00000234055";
chr9	StringTie	transcript	129092741	129098371	1000	+	.	gene_id "MSTRG.201051"; transcript_id "MSTRG.201051.1";
chr9	StringTie	exon	129092741	129095133	1000	+	.	gene_id "MSTRG.201051"; transcript_id "MSTRG.201051.1"; exon_number "1";
chr9	StringTie	exon	129095201	129095594	1000	+	.	gene_id "MSTRG.201051"; transcript_id "MSTRG.201051.1"; exon_number "2";
chr9	StringTie	exon	129096013	129098151	1000	+	.	gene_id "MSTRG.201051"; transcript_id "MSTRG.201051.1"; exon_number "3";
chr9	StringTie	exon	129098255	129098371	1000	+	.	gene_id "MSTRG.201051"; transcript_id "MSTRG.201051.1"; exon_number "4";
chr9	StringTie	transcript	129094812	129095504	1000	+	.	gene_id "MSTRG.201051"; transcript_id "MSTRG.201051.10";
chr9	StringTie	exon	129094812	129095178	1000	+	.	gene_id "MSTRG.201051"; transcript_id "MSTRG.201051.10"; exon_number "1";
chr9	StringTie	exon	129095244	129095504	1000	+	.	gene_id "MSTRG.201051"; transcript_id "MSTRG.201051.10"; exon_number "2";
chr9	StringTie	transcript	129094812	129095491	1000	+	.	gene_id "MSTRG.201051"; transcript_id "MSTRG.201051.11";
chr9	StringTie	exon	129094812	129095031	1000	+	.	gene_id "MSTRG.201051"; transcript_id "MSTRG.201051.11"; exon_number "1";
chr9	StringTie	exon	129095119	129095133	1000	+	.	gene_id "MSTRG.201051"; transcript_id "MSTRG.201051.11"; exon_number "2";
chr9	StringTie	exon	129095201	129095491	1000	+	.	gene_id "MSTRG.201051"; transcript_id "MSTRG.201051.11"; exon_number "3";
chr9	StringTie	transcript	129094847	129095248	1000	+	.	gene_id "MSTRG.201051"; transcript_id "MSTRG.201051.12";
chr9	StringTie	exon	129094847	129095041	1000	+	.	gene_id "MSTRG.201051"; transcript_id "MSTRG.201051.12"; exon_number "1";
chr9	StringTie	exon	129095095	129095248	1000	+	.	gene_id "MSTRG.201051"; transcript_id "MSTRG.201051.12"; exon_number "2";
chr9	StringTie	transcript	129094855	129095566	1000	+	.	gene_id "MSTRG.201051"; transcript_id "MSTRG.201051.13";
chr9	StringTie	exon	129094855	129095118	1000	+	.	gene_id "MSTRG.201051"; transcript_id "MSTRG.201051.13"; exon_number "1";
chr9	StringTie	exon	129095255	129095566	1000	+	.	gene_id "MSTRG.201051"; transcript_id "MSTRG.201051.13"; exon_number "2";
chr9	StringTie	transcript	129094958	129095600	1000	+	.	gene_id "MSTRG.201051"; transcript_id "MSTRG.201051.14";
chr9	StringTie	exon	129094958	129095133	1000	+	.	gene_id "MSTRG.201051"; transcript_id "MSTRG.201051.14"; exon_number "1";
chr9	StringTie	exon	129095201	129095406	1000	+	.	gene_id "MSTRG.201051"; transcript_id "MSTRG.201051.14"; exon_number "2";
chr9	StringTie	exon	129095506	129095600	1000	+	.	gene_id "MSTRG.201051"; transcript_id "MSTRG.201051.14"; exon_number "3";
chr9	StringTie	transcript	129094968	129095580	1000	+	.	gene_id "MSTRG.201051"; transcript_id "MSTRG.201051.15";
chr9	StringTie	exon	129094968	129095014	1000	+	.	gene_id "MSTRG.201051"; transcript_id "MSTRG.201051.15"; exon_number "1";
chr9	StringTie	exon	129095095	129095379	1000	+	.	gene_id "MSTRG.201051"; transcript_id "MSTRG.201051.15"; exon_number "2";
chr9	StringTie	exon	129095427	129095580	1000	+	.	gene_id "MSTRG.201051"; transcript_id "MSTRG.201051.15"; exon_number "3";
chr9	StringTie	transcript	129094970	129095583	1000	+	.	gene_id "MSTRG.201051"; transcript_id "MSTRG.201051.16";
chr9	StringTie	exon	129094970	129095031	1000	+	.	gene_id "MSTRG.201051"; transcript_id "MSTRG.201051.16"; exon_number "1";
chr9	StringTie	exon	129095095	129095185	1000	+	.	gene_id "MSTRG.201051"; transcript_id "MSTRG.201051.16"; exon_number "2";
chr9	StringTie	exon	129095354	129095583	1000	+	.	gene_id "MSTRG.201051"; transcript_id "MSTRG.201051.16"; exon_number "3";
chr9	StringTie	transcript	129094976	129095246	1000	+	.	gene_id "MSTRG.201051"; transcript_id "MSTRG.201051.17";
chr9	StringTie	exon	129094976	129095148	1000	+	.	gene_id "MSTRG.201051"; transcript_id "MSTRG.201051.17"; exon_number "1";
chr9	StringTie	exon	129095201	129095246	1000	+	.	gene_id "MSTRG.201051"; transcript_id "MSTRG.201051.17"; exon_number "2";
chr9	StringTie	transcript	129094976	129095402	1000	+	.	gene_id "MSTRG.201051"; transcript_id "MSTRG.201051.18";
chr9	StringTie	exon	129094976	129095171	1000	+	.	gene_id "MSTRG.201051"; transcript_id "MSTRG.201051.18"; exon_number "1";
chr9	StringTie	exon	129095223	129095402	1000	+	.	gene_id "MSTRG.201051"; transcript_id "MSTRG.201051.18"; exon_number "2";
chr9	StringTie	transcript	129095028	129095460	1000	+	.	gene_id "MSTRG.201051"; transcript_id "MSTRG.201051.19";
chr9	StringTie	exon	129095028	129095190	1000	+	.	gene_id "MSTRG.201051"; transcript_id "MSTRG.201051.19"; exon_number "1";
chr9	StringTie	exon	129095244	129095460	1000	+	.	gene_id "MSTRG.201051"; transcript_id "MSTRG.201051.19"; exon_number "2";
chr9	StringTie	transcript	129094281	129095552	1000	+	.	gene_id "MSTRG.201051"; transcript_id "MSTRG.201051.2";
chr9	StringTie	exon	129094281	129095031	1000	+	.	gene_id "MSTRG.201051"; transcript_id "MSTRG.201051.2"; exon_number "1";
chr9	StringTie	exon	129095119	129095200	1000	+	.	gene_id "MSTRG.201051"; transcript_id "MSTRG.201051.2"; exon_number "2";
chr9	StringTie	exon	129095380	129095552	1000	+	.	gene_id "MSTRG.201051"; transcript_id "MSTRG.201051.2"; exon_number "3";
chr9	StringTie	transcript	129094718	129095566	1000	+	.	gene_id "MSTRG.201051"; transcript_id "MSTRG.201051.3";
chr9	StringTie	exon	129094718	129095031	1000	+	.	gene_id "MSTRG.201051"; transcript_id "MSTRG.201051.3"; exon_number "1";
chr9	StringTie	exon	129095119	129095243	1000	+	.	gene_id "MSTRG.201051"; transcript_id "MSTRG.201051.3"; exon_number "2";
chr9	StringTie	exon	129095292	129095566	1000	+	.	gene_id "MSTRG.201051"; transcript_id "MSTRG.201051.3"; exon_number "3";
chr9	StringTie	transcript	129094766	129095368	1000	+	.	gene_id "MSTRG.201051"; transcript_id "MSTRG.201051.4";
chr9	StringTie	exon	129094766	129095031	1000	+	.	gene_id "MSTRG.201051"; transcript_id "MSTRG.201051.4"; exon_number "1";
chr9	StringTie	exon	129095095	129095368	1000	+	.	gene_id "MSTRG.201051"; transcript_id "MSTRG.201051.4"; exon_number "2";
chr9	StringTie	transcript	129094773	129095283	1000	+	.	gene_id "MSTRG.201051"; transcript_id "MSTRG.201051.5";
chr9	StringTie	exon	129094773	129094872	1000	+	.	gene_id "MSTRG.201051"; transcript_id "MSTRG.201051.5"; exon_number "1";
chr9	StringTie	exon	129094931	129095283	1000	+	.	gene_id "MSTRG.201051"; transcript_id "MSTRG.201051.5"; exon_number "2";
chr9	StringTie	transcript	129094784	129095610	1000	+	.	gene_id "MSTRG.201051"; transcript_id "MSTRG.201051.6";
chr9	StringTie	exon	129094784	129095038	1000	+	.	gene_id "MSTRG.201051"; transcript_id "MSTRG.201051.6"; exon_number "1";
chr9	StringTie	exon	129095095	129095379	1000	+	.	gene_id "MSTRG.201051"; transcript_id "MSTRG.201051.6"; exon_number "2";
chr9	StringTie	exon	129095430	129095610	1000	+	.	gene_id "MSTRG.201051"; transcript_id "MSTRG.201051.6"; exon_number "3";
chr9	StringTie	transcript	129094794	129095531	1000	+	.	gene_id "MSTRG.201051"; transcript_id "MSTRG.201051.7";
chr9	StringTie	exon	129094794	129095031	1000	+	.	gene_id "MSTRG.201051"; transcript_id "MSTRG.201051.7"; exon_number "1";
chr9	StringTie	exon	129095119	129095185	1000	+	.	gene_id "MSTRG.201051"; transcript_id "MSTRG.201051.7"; exon_number "2";
chr9	StringTie	exon	129095292	129095531	1000	+	.	gene_id "MSTRG.201051"; transcript_id "MSTRG.201051.7"; exon_number "3";
chr9	StringTie	transcript	129094796	129095484	1000	+	.	gene_id "MSTRG.201051"; transcript_id "MSTRG.201051.8";
chr9	StringTie	exon	129094796	129095038	1000	+	.	gene_id "MSTRG.201051"; transcript_id "MSTRG.201051.8"; exon_number "1";
chr9	StringTie	exon	129095095	129095178	1000	+	.	gene_id "MSTRG.201051"; transcript_id "MSTRG.201051.8"; exon_number "2";
chr9	StringTie	exon	129095244	129095484	1000	+	.	gene_id "MSTRG.201051"; transcript_id "MSTRG.201051.8"; exon_number "3";
chr9	StringTie	transcript	129094804	129095566	1000	+	.	gene_id "MSTRG.201051"; transcript_id "MSTRG.201051.9";
chr9	StringTie	exon	129094804	129094850	1000	+	.	gene_id "MSTRG.201051"; transcript_id "MSTRG.201051.9"; exon_number "1";
chr9	StringTie	exon	129094885	129095118	1000	+	.	gene_id "MSTRG.201051"; transcript_id "MSTRG.201051.9"; exon_number "2";
chr9	StringTie	exon	129095223	129095566	1000	+	.	gene_id "MSTRG.201051"; transcript_id "MSTRG.201051.9"; exon_number "3";
chr9	StringTie	transcript	129111314	129148945	1000	+	.	gene_id "MSTRG.201052"; transcript_id "ENST00000337738"; gene_name "PTPA"; ref_gene_id "ENSG00000119383";
chr9	StringTie	exon	129111314	129111631	1000	+	.	gene_id "MSTRG.201052"; transcript_id "ENST00000337738"; exon_number "1"; gene_name "PTPA"; ref_gene_id "ENSG00000119383";
chr9	StringTie	exon	129120513	129120610	1000	+	.	gene_id "MSTRG.201052"; transcript_id "ENST00000337738"; exon_number "2"; gene_name "PTPA"; ref_gene_id "ENSG00000119383";
chr9	StringTie	exon	129123052	129123138	1000	+	.	gene_id "MSTRG.201052"; transcript_id "ENST00000337738"; exon_number "3"; gene_name "PTPA"; ref_gene_id "ENSG00000119383";
chr9	StringTie	exon	129127964	129128068	1000	+	.	gene_id "MSTRG.201052"; transcript_id "ENST00000337738"; exon_number "4"; gene_name "PTPA"; ref_gene_id "ENSG00000119383";
chr9	StringTie	exon	129128985	129129110	1000	+	.	gene_id "MSTRG.201052"; transcript_id "ENST00000337738"; exon_number "5"; gene_name "PTPA"; ref_gene_id "ENSG00000119383";
chr9	StringTie	exon	129131522	129131639	1000	+	.	gene_id "MSTRG.201052"; transcript_id "ENST00000337738"; exon_number "6"; gene_name "PTPA"; ref_gene_id "ENSG00000119383";
chr9	StringTie	exon	129134795	129134894	1000	+	.	gene_id "MSTRG.201052"; transcript_id "ENST00000337738"; exon_number "7"; gene_name "PTPA"; ref_gene_id "ENSG00000119383";
chr9	StringTie	exon	129136471	129136595	1000	+	.	gene_id "MSTRG.201052"; transcript_id "ENST00000337738"; exon_number "8"; gene_name "PTPA"; ref_gene_id "ENSG00000119383";
chr9	StringTie	exon	129137592	129137692	1000	+	.	gene_id "MSTRG.201052"; transcript_id "ENST00000337738"; exon_number "9"; gene_name "PTPA"; ref_gene_id "ENSG00000119383";
chr9	StringTie	exon	129142445	129142552	1000	+	.	gene_id "MSTRG.201052"; transcript_id "ENST00000337738"; exon_number "10"; gene_name "PTPA"; ref_gene_id "ENSG00000119383";
chr9	StringTie	exon	129147387	129148945	1000	+	.	gene_id "MSTRG.201052"; transcript_id "ENST00000337738"; exon_number "11"; gene_name "PTPA"; ref_gene_id "ENSG00000119383";
chr9	StringTie	transcript	129111409	129148946	1000	+	.	gene_id "MSTRG.201052"; transcript_id "ENST00000347048"; gene_name "PTPA"; ref_gene_id "ENSG00000119383";
chr9	StringTie	exon	129111409	129111631	1000	+	.	gene_id "MSTRG.201052"; transcript_id "ENST00000347048"; exon_number "1"; gene_name "PTPA"; ref_gene_id "ENSG00000119383";
chr9	StringTie	exon	129120513	129120610	1000	+	.	gene_id "MSTRG.201052"; transcript_id "ENST00000347048"; exon_number "2"; gene_name "PTPA"; ref_gene_id "ENSG00000119383";
chr9	StringTie	exon	129142445	129142552	1000	+	.	gene_id "MSTRG.201052"; transcript_id "ENST00000347048"; exon_number "3"; gene_name "PTPA"; ref_gene_id "ENSG00000119383";
chr9	StringTie	exon	129147387	129148946	1000	+	.	gene_id "MSTRG.201052"; transcript_id "ENST00000347048"; exon_number "4"; gene_name "PTPA"; ref_gene_id "ENSG00000119383";
chr9	StringTie	transcript	129111336	129148946	1000	+	.	gene_id "MSTRG.201052"; transcript_id "ENST00000348141"; gene_name "PTPA"; ref_gene_id "ENSG00000119383";
chr9	StringTie	exon	129111336	129111631	1000	+	.	gene_id "MSTRG.201052"; transcript_id "ENST00000348141"; exon_number "1"; gene_name "PTPA"; ref_gene_id "ENSG00000119383";
chr9	StringTie	exon	129120513	129120628	1000	+	.	gene_id "MSTRG.201052"; transcript_id "ENST00000348141"; exon_number "2"; gene_name "PTPA"; ref_gene_id "ENSG00000119383";
chr9	StringTie	exon	129123052	129123138	1000	+	.	gene_id "MSTRG.201052"; transcript_id "ENST00000348141"; exon_number "3"; gene_name "PTPA"; ref_gene_id "ENSG00000119383";
chr9	StringTie	exon	129128985	129129110	1000	+	.	gene_id "MSTRG.201052"; transcript_id "ENST00000348141"; exon_number "4"; gene_name "PTPA"; ref_gene_id "ENSG00000119383";
chr9	StringTie	exon	129131522	129131639	1000	+	.	gene_id "MSTRG.201052"; transcript_id "ENST00000348141"; exon_number "5"; gene_name "PTPA"; ref_gene_id "ENSG00000119383";
chr9	StringTie	exon	129134795	129134894	1000	+	.	gene_id "MSTRG.201052"; transcript_id "ENST00000348141"; exon_number "6"; gene_name "PTPA"; ref_gene_id "ENSG00000119383";
chr9	StringTie	exon	129136471	129136595	1000	+	.	gene_id "MSTRG.201052"; transcript_id "ENST00000348141"; exon_number "7"; gene_name "PTPA"; ref_gene_id "ENSG00000119383";
chr9	StringTie	exon	129137592	129137692	1000	+	.	gene_id "MSTRG.201052"; transcript_id "ENST00000348141"; exon_number "8"; gene_name "PTPA"; ref_gene_id "ENSG00000119383";
chr9	StringTie	exon	129142445	129142552	1000	+	.	gene_id "MSTRG.201052"; transcript_id "ENST00000348141"; exon_number "9"; gene_name "PTPA"; ref_gene_id "ENSG00000119383";
chr9	StringTie	exon	129147387	129148946	1000	+	.	gene_id "MSTRG.201052"; transcript_id "ENST00000348141"; exon_number "10"; gene_name "PTPA"; ref_gene_id "ENSG00000119383";
chr9	StringTie	transcript	129111414	129148946	1000	+	.	gene_id "MSTRG.201052"; transcript_id "ENST00000355007"; gene_name "PTPA"; ref_gene_id "ENSG00000119383";
chr9	StringTie	exon	129111414	129111631	1000	+	.	gene_id "MSTRG.201052"; transcript_id "ENST00000355007"; exon_number "1"; gene_name "PTPA"; ref_gene_id "ENSG00000119383";
chr9	StringTie	exon	129120513	129120610	1000	+	.	gene_id "MSTRG.201052"; transcript_id "ENST00000355007"; exon_number "2"; gene_name "PTPA"; ref_gene_id "ENSG00000119383";
chr9	StringTie	exon	129123052	129123138	1000	+	.	gene_id "MSTRG.201052"; transcript_id "ENST00000355007"; exon_number "3"; gene_name "PTPA"; ref_gene_id "ENSG00000119383";
chr9	StringTie	exon	129131522	129131639	1000	+	.	gene_id "MSTRG.201052"; transcript_id "ENST00000355007"; exon_number "4"; gene_name "PTPA"; ref_gene_id "ENSG00000119383";
chr9	StringTie	exon	129134795	129134894	1000	+	.	gene_id "MSTRG.201052"; transcript_id "ENST00000355007"; exon_number "5"; gene_name "PTPA"; ref_gene_id "ENSG00000119383";
chr9	StringTie	exon	129136471	129136595	1000	+	.	gene_id "MSTRG.201052"; transcript_id "ENST00000355007"; exon_number "6"; gene_name "PTPA"; ref_gene_id "ENSG00000119383";
chr9	StringTie	exon	129137592	129137692	1000	+	.	gene_id "MSTRG.201052"; transcript_id "ENST00000355007"; exon_number "7"; gene_name "PTPA"; ref_gene_id "ENSG00000119383";
chr9	StringTie	exon	129142445	129142552	1000	+	.	gene_id "MSTRG.201052"; transcript_id "ENST00000355007"; exon_number "8"; gene_name "PTPA"; ref_gene_id "ENSG00000119383";
chr9	StringTie	exon	129147387	129148946	1000	+	.	gene_id "MSTRG.201052"; transcript_id "ENST00000355007"; exon_number "9"; gene_name "PTPA"; ref_gene_id "ENSG00000119383";
chr9	StringTie	transcript	129111314	129148945	1000	+	.	gene_id "MSTRG.201052"; transcript_id "ENST00000357197"; gene_name "PTPA"; ref_gene_id "ENSG00000119383";
chr9	StringTie	exon	129111314	129111631	1000	+	.	gene_id "MSTRG.201052"; transcript_id "ENST00000357197"; exon_number "1"; gene_name "PTPA"; ref_gene_id "ENSG00000119383";
chr9	StringTie	exon	129120513	129120610	1000	+	.	gene_id "MSTRG.201052"; transcript_id "ENST00000357197"; exon_number "2"; gene_name "PTPA"; ref_gene_id "ENSG00000119383";
chr9	StringTie	exon	129128985	129129110	1000	+	.	gene_id "MSTRG.201052"; transcript_id "ENST00000357197"; exon_number "3"; gene_name "PTPA"; ref_gene_id "ENSG00000119383";
chr9	StringTie	exon	129131522	129131639	1000	+	.	gene_id "MSTRG.201052"; transcript_id "ENST00000357197"; exon_number "4"; gene_name "PTPA"; ref_gene_id "ENSG00000119383";
chr9	StringTie	exon	129134795	129134894	1000	+	.	gene_id "MSTRG.201052"; transcript_id "ENST00000357197"; exon_number "5"; gene_name "PTPA"; ref_gene_id "ENSG00000119383";
chr9	StringTie	exon	129136471	129136595	1000	+	.	gene_id "MSTRG.201052"; transcript_id "ENST00000357197"; exon_number "6"; gene_name "PTPA"; ref_gene_id "ENSG00000119383";
chr9	StringTie	exon	129137592	129137692	1000	+	.	gene_id "MSTRG.201052"; transcript_id "ENST00000357197"; exon_number "7"; gene_name "PTPA"; ref_gene_id "ENSG00000119383";
chr9	StringTie	exon	129142445	129142552	1000	+	.	gene_id "MSTRG.201052"; transcript_id "ENST00000357197"; exon_number "8"; gene_name "PTPA"; ref_gene_id "ENSG00000119383";
chr9	StringTie	exon	129147387	129148945	1000	+	.	gene_id "MSTRG.201052"; transcript_id "ENST00000357197"; exon_number "9"; gene_name "PTPA"; ref_gene_id "ENSG00000119383";
chr9	StringTie	transcript	129110950	129148944	1000	+	.	gene_id "MSTRG.201052"; transcript_id "ENST00000358994"; gene_name "PTPA"; ref_gene_id "ENSG00000119383";
chr9	StringTie	exon	129110950	129111032	1000	+	.	gene_id "MSTRG.201052"; transcript_id "ENST00000358994"; exon_number "1"; gene_name "PTPA"; ref_gene_id "ENSG00000119383";
chr9	StringTie	exon	129111472	129111631	1000	+	.	gene_id "MSTRG.201052"; transcript_id "ENST00000358994"; exon_number "2"; gene_name "PTPA"; ref_gene_id "ENSG00000119383";
chr9	StringTie	exon	129120513	129120610	1000	+	.	gene_id "MSTRG.201052"; transcript_id "ENST00000358994"; exon_number "3"; gene_name "PTPA"; ref_gene_id "ENSG00000119383";
chr9	StringTie	exon	129123052	129123138	1000	+	.	gene_id "MSTRG.201052"; transcript_id "ENST00000358994"; exon_number "4"; gene_name "PTPA"; ref_gene_id "ENSG00000119383";
chr9	StringTie	exon	129128985	129129110	1000	+	.	gene_id "MSTRG.201052"; transcript_id "ENST00000358994"; exon_number "5"; gene_name "PTPA"; ref_gene_id "ENSG00000119383";
chr9	StringTie	exon	129131522	129131639	1000	+	.	gene_id "MSTRG.201052"; transcript_id "ENST00000358994"; exon_number "6"; gene_name "PTPA"; ref_gene_id "ENSG00000119383";
chr9	StringTie	exon	129134795	129134894	1000	+	.	gene_id "MSTRG.201052"; transcript_id "ENST00000358994"; exon_number "7"; gene_name "PTPA"; ref_gene_id "ENSG00000119383";
chr9	StringTie	exon	129136471	129136595	1000	+	.	gene_id "MSTRG.201052"; transcript_id "ENST00000358994"; exon_number "8"; gene_name "PTPA"; ref_gene_id "ENSG00000119383";
chr9	StringTie	exon	129137592	129137692	1000	+	.	gene_id "MSTRG.201052"; transcript_id "ENST00000358994"; exon_number "9"; gene_name "PTPA"; ref_gene_id "ENSG00000119383";
chr9	StringTie	exon	129142445	129142552	1000	+	.	gene_id "MSTRG.201052"; transcript_id "ENST00000358994"; exon_number "10"; gene_name "PTPA"; ref_gene_id "ENSG00000119383";
chr9	StringTie	exon	129147387	129148944	1000	+	.	gene_id "MSTRG.201052"; transcript_id "ENST00000358994"; exon_number "11"; gene_name "PTPA"; ref_gene_id "ENSG00000119383";
chr9	StringTie	transcript	129111318	129148946	1000	+	.	gene_id "MSTRG.201052"; transcript_id "ENST00000393370"; gene_name "PTPA"; ref_gene_id "ENSG00000119383";
chr9	StringTie	exon	129111318	129111631	1000	+	.	gene_id "MSTRG.201052"; transcript_id "ENST00000393370"; exon_number "1"; gene_name "PTPA"; ref_gene_id "ENSG00000119383";
chr9	StringTie	exon	129120513	129120610	1000	+	.	gene_id "MSTRG.201052"; transcript_id "ENST00000393370"; exon_number "2"; gene_name "PTPA"; ref_gene_id "ENSG00000119383";
chr9	StringTie	exon	129123052	129123138	1000	+	.	gene_id "MSTRG.201052"; transcript_id "ENST00000393370"; exon_number "3"; gene_name "PTPA"; ref_gene_id "ENSG00000119383";
chr9	StringTie	exon	129128985	129129110	1000	+	.	gene_id "MSTRG.201052"; transcript_id "ENST00000393370"; exon_number "4"; gene_name "PTPA"; ref_gene_id "ENSG00000119383";
chr9	StringTie	exon	129131522	129131639	1000	+	.	gene_id "MSTRG.201052"; transcript_id "ENST00000393370"; exon_number "5"; gene_name "PTPA"; ref_gene_id "ENSG00000119383";
chr9	StringTie	exon	129134795	129134894	1000	+	.	gene_id "MSTRG.201052"; transcript_id "ENST00000393370"; exon_number "6"; gene_name "PTPA"; ref_gene_id "ENSG00000119383";
chr9	StringTie	exon	129136471	129136595	1000	+	.	gene_id "MSTRG.201052"; transcript_id "ENST00000393370"; exon_number "7"; gene_name "PTPA"; ref_gene_id "ENSG00000119383";
chr9	StringTie	exon	129137592	129137692	1000	+	.	gene_id "MSTRG.201052"; transcript_id "ENST00000393370"; exon_number "8"; gene_name "PTPA"; ref_gene_id "ENSG00000119383";
chr9	StringTie	exon	129142445	129142552	1000	+	.	gene_id "MSTRG.201052"; transcript_id "ENST00000393370"; exon_number "9"; gene_name "PTPA"; ref_gene_id "ENSG00000119383";
chr9	StringTie	exon	129147387	129148946	1000	+	.	gene_id "MSTRG.201052"; transcript_id "ENST00000393370"; exon_number "10"; gene_name "PTPA"; ref_gene_id "ENSG00000119383";
chr9	StringTie	transcript	129136497	129142982	1000	+	.	gene_id "MSTRG.201052"; transcript_id "ENST00000411917"; gene_name "PTPA"; ref_gene_id "ENSG00000119383";
chr9	StringTie	exon	129136497	129136595	1000	+	.	gene_id "MSTRG.201052"; transcript_id "ENST00000411917"; exon_number "1"; gene_name "PTPA"; ref_gene_id "ENSG00000119383";
chr9	StringTie	exon	129137592	129137692	1000	+	.	gene_id "MSTRG.201052"; transcript_id "ENST00000411917"; exon_number "2"; gene_name "PTPA"; ref_gene_id "ENSG00000119383";
chr9	StringTie	exon	129142445	129142982	1000	+	.	gene_id "MSTRG.201052"; transcript_id "ENST00000411917"; exon_number "3"; gene_name "PTPA"; ref_gene_id "ENSG00000119383";
chr9	StringTie	transcript	129111435	129134842	1000	+	.	gene_id "MSTRG.201052"; transcript_id "ENST00000414331"; gene_name "PTPA"; ref_gene_id "ENSG00000119383";
chr9	StringTie	exon	129111435	129111631	1000	+	.	gene_id "MSTRG.201052"; transcript_id "ENST00000414331"; exon_number "1"; gene_name "PTPA"; ref_gene_id "ENSG00000119383";
chr9	StringTie	exon	129123052	129123138	1000	+	.	gene_id "MSTRG.201052"; transcript_id "ENST00000414331"; exon_number "2"; gene_name "PTPA"; ref_gene_id "ENSG00000119383";
chr9	StringTie	exon	129127964	129128068	1000	+	.	gene_id "MSTRG.201052"; transcript_id "ENST00000414331"; exon_number "3"; gene_name "PTPA"; ref_gene_id "ENSG00000119383";
chr9	StringTie	exon	129128985	129129110	1000	+	.	gene_id "MSTRG.201052"; transcript_id "ENST00000414331"; exon_number "4"; gene_name "PTPA"; ref_gene_id "ENSG00000119383";
chr9	StringTie	exon	129131522	129131639	1000	+	.	gene_id "MSTRG.201052"; transcript_id "ENST00000414331"; exon_number "5"; gene_name "PTPA"; ref_gene_id "ENSG00000119383";
chr9	StringTie	exon	129134795	129134842	1000	+	.	gene_id "MSTRG.201052"; transcript_id "ENST00000414331"; exon_number "6"; gene_name "PTPA"; ref_gene_id "ENSG00000119383";
chr9	StringTie	transcript	129140008	129148287	1000	+	.	gene_id "MSTRG.201052"; transcript_id "ENST00000414510"; gene_name "PTPA"; ref_gene_id "ENSG00000119383";
chr9	StringTie	exon	129140008	129140151	1000	+	.	gene_id "MSTRG.201052"; transcript_id "ENST00000414510"; exon_number "1"; gene_name "PTPA"; ref_gene_id "ENSG00000119383";
chr9	StringTie	exon	129142445	129142552	1000	+	.	gene_id "MSTRG.201052"; transcript_id "ENST00000414510"; exon_number "2"; gene_name "PTPA"; ref_gene_id "ENSG00000119383";
chr9	StringTie	exon	129147387	129148287	1000	+	.	gene_id "MSTRG.201052"; transcript_id "ENST00000414510"; exon_number "3"; gene_name "PTPA"; ref_gene_id "ENSG00000119383";
chr9	StringTie	transcript	129119022	129131639	1000	+	.	gene_id "MSTRG.201052"; transcript_id "ENST00000417504"; gene_name "PTPA"; ref_gene_id "ENSG00000119383";
chr9	StringTie	exon	129119022	129119141	1000	+	.	gene_id "MSTRG.201052"; transcript_id "ENST00000417504"; exon_number "1"; gene_name "PTPA"; ref_gene_id "ENSG00000119383";
chr9	StringTie	exon	129120513	129120628	1000	+	.	gene_id "MSTRG.201052"; transcript_id "ENST00000417504"; exon_number "2"; gene_name "PTPA"; ref_gene_id "ENSG00000119383";
chr9	StringTie	exon	129123052	129123138	1000	+	.	gene_id "MSTRG.201052"; transcript_id "ENST00000417504"; exon_number "3"; gene_name "PTPA"; ref_gene_id "ENSG00000119383";
chr9	StringTie	exon	129128985	129129110	1000	+	.	gene_id "MSTRG.201052"; transcript_id "ENST00000417504"; exon_number "4"; gene_name "PTPA"; ref_gene_id "ENSG00000119383";
chr9	StringTie	exon	129131522	129131639	1000	+	.	gene_id "MSTRG.201052"; transcript_id "ENST00000417504"; exon_number "5"; gene_name "PTPA"; ref_gene_id "ENSG00000119383";
chr9	StringTie	transcript	129111688	129142552	1000	+	.	gene_id "MSTRG.201052"; transcript_id "ENST00000417728"; gene_name "PTPA"; ref_gene_id "ENSG00000119383";
chr9	StringTie	exon	129111688	129111791	1000	+	.	gene_id "MSTRG.201052"; transcript_id "ENST00000417728"; exon_number "1"; gene_name "PTPA"; ref_gene_id "ENSG00000119383";
chr9	StringTie	exon	129120513	129120610	1000	+	.	gene_id "MSTRG.201052"; transcript_id "ENST00000417728"; exon_number "2"; gene_name "PTPA"; ref_gene_id "ENSG00000119383";
chr9	StringTie	exon	129123052	129123138	1000	+	.	gene_id "MSTRG.201052"; transcript_id "ENST00000417728"; exon_number "3"; gene_name "PTPA"; ref_gene_id "ENSG00000119383";
chr9	StringTie	exon	129128985	129129110	1000	+	.	gene_id "MSTRG.201052"; transcript_id "ENST00000417728"; exon_number "4"; gene_name "PTPA"; ref_gene_id "ENSG00000119383";
chr9	StringTie	exon	129131522	129131639	1000	+	.	gene_id "MSTRG.201052"; transcript_id "ENST00000417728"; exon_number "5"; gene_name "PTPA"; ref_gene_id "ENSG00000119383";
chr9	StringTie	exon	129134795	129134894	1000	+	.	gene_id "MSTRG.201052"; transcript_id "ENST00000417728"; exon_number "6"; gene_name "PTPA"; ref_gene_id "ENSG00000119383";
chr9	StringTie	exon	129136471	129136595	1000	+	.	gene_id "MSTRG.201052"; transcript_id "ENST00000417728"; exon_number "7"; gene_name "PTPA"; ref_gene_id "ENSG00000119383";
chr9	StringTie	exon	129137592	129137692	1000	+	.	gene_id "MSTRG.201052"; transcript_id "ENST00000417728"; exon_number "8"; gene_name "PTPA"; ref_gene_id "ENSG00000119383";
chr9	StringTie	exon	129142445	129142552	1000	+	.	gene_id "MSTRG.201052"; transcript_id "ENST00000417728"; exon_number "9"; gene_name "PTPA"; ref_gene_id "ENSG00000119383";
chr9	StringTie	transcript	129141646	129147957	1000	+	.	gene_id "MSTRG.201052"; transcript_id "ENST00000419582"; gene_name "PTPA"; ref_gene_id "ENSG00000119383";
chr9	StringTie	exon	129141646	129141918	1000	+	.	gene_id "MSTRG.201052"; transcript_id "ENST00000419582"; exon_number "1"; gene_name "PTPA"; ref_gene_id "ENSG00000119383";
chr9	StringTie	exon	129142445	129142552	1000	+	.	gene_id "MSTRG.201052"; transcript_id "ENST00000419582"; exon_number "2"; gene_name "PTPA"; ref_gene_id "ENSG00000119383";
chr9	StringTie	exon	129147387	129147957	1000	+	.	gene_id "MSTRG.201052"; transcript_id "ENST00000419582"; exon_number "3"; gene_name "PTPA"; ref_gene_id "ENSG00000119383";
chr9	StringTie	transcript	129139382	129147998	1000	+	.	gene_id "MSTRG.201052"; transcript_id "ENST00000423100"; gene_name "PTPA"; ref_gene_id "ENSG00000119383";
chr9	StringTie	exon	129139382	129139649	1000	+	.	gene_id "MSTRG.201052"; transcript_id "ENST00000423100"; exon_number "1"; gene_name "PTPA"; ref_gene_id "ENSG00000119383";
chr9	StringTie	exon	129142445	129142552	1000	+	.	gene_id "MSTRG.201052"; transcript_id "ENST00000423100"; exon_number "2"; gene_name "PTPA"; ref_gene_id "ENSG00000119383";
chr9	StringTie	exon	129147387	129147998	1000	+	.	gene_id "MSTRG.201052"; transcript_id "ENST00000423100"; exon_number "3"; gene_name "PTPA"; ref_gene_id "ENSG00000119383";
chr9	StringTie	transcript	129140100	129143087	1000	+	.	gene_id "MSTRG.201052"; transcript_id "ENST00000432124"; gene_name "PTPA"; ref_gene_id "ENSG00000119383";
chr9	StringTie	exon	129140100	129140151	1000	+	.	gene_id "MSTRG.201052"; transcript_id "ENST00000432124"; exon_number "1"; gene_name "PTPA"; ref_gene_id "ENSG00000119383";
chr9	StringTie	exon	129142445	129142552	1000	+	.	gene_id "MSTRG.201052"; transcript_id "ENST00000432124"; exon_number "2"; gene_name "PTPA"; ref_gene_id "ENSG00000119383";
chr9	StringTie	exon	129142681	129143087	1000	+	.	gene_id "MSTRG.201052"; transcript_id "ENST00000432124"; exon_number "3"; gene_name "PTPA"; ref_gene_id "ENSG00000119383";
chr9	StringTie	transcript	129141954	129148006	1000	+	.	gene_id "MSTRG.201052"; transcript_id "ENST00000432651"; gene_name "PTPA"; ref_gene_id "ENSG00000119383";
chr9	StringTie	exon	129141954	129142082	1000	+	.	gene_id "MSTRG.201052"; transcript_id "ENST00000432651"; exon_number "1"; gene_name "PTPA"; ref_gene_id "ENSG00000119383";
chr9	StringTie	exon	129142445	129142552	1000	+	.	gene_id "MSTRG.201052"; transcript_id "ENST00000432651"; exon_number "2"; gene_name "PTPA"; ref_gene_id "ENSG00000119383";
chr9	StringTie	exon	129147387	129148006	1000	+	.	gene_id "MSTRG.201052"; transcript_id "ENST00000432651"; exon_number "3"; gene_name "PTPA"; ref_gene_id "ENSG00000119383";
chr9	StringTie	transcript	129142025	129147995	1000	+	.	gene_id "MSTRG.201052"; transcript_id "ENST00000434095"; gene_name "PTPA"; ref_gene_id "ENSG00000119383";
chr9	StringTie	exon	129142025	129142177	1000	+	.	gene_id "MSTRG.201052"; transcript_id "ENST00000434095"; exon_number "1"; gene_name "PTPA"; ref_gene_id "ENSG00000119383";
chr9	StringTie	exon	129142445	129142552	1000	+	.	gene_id "MSTRG.201052"; transcript_id "ENST00000434095"; exon_number "2"; gene_name "PTPA"; ref_gene_id "ENSG00000119383";
chr9	StringTie	exon	129147387	129147995	1000	+	.	gene_id "MSTRG.201052"; transcript_id "ENST00000434095"; exon_number "3"; gene_name "PTPA"; ref_gene_id "ENSG00000119383";
chr9	StringTie	transcript	129141994	129147772	1000	+	.	gene_id "MSTRG.201052"; transcript_id "ENST00000435132"; gene_name "PTPA"; ref_gene_id "ENSG00000119383";
chr9	StringTie	exon	129141994	129142117	1000	+	.	gene_id "MSTRG.201052"; transcript_id "ENST00000435132"; exon_number "1"; gene_name "PTPA"; ref_gene_id "ENSG00000119383";
chr9	StringTie	exon	129142445	129142552	1000	+	.	gene_id "MSTRG.201052"; transcript_id "ENST00000435132"; exon_number "2"; gene_name "PTPA"; ref_gene_id "ENSG00000119383";
chr9	StringTie	exon	129147387	129147772	1000	+	.	gene_id "MSTRG.201052"; transcript_id "ENST00000435132"; exon_number "3"; gene_name "PTPA"; ref_gene_id "ENSG00000119383";
chr9	StringTie	transcript	129140118	129142940	1000	+	.	gene_id "MSTRG.201052"; transcript_id "ENST00000435305"; gene_name "PTPA"; ref_gene_id "ENSG00000119383";
chr9	StringTie	exon	129140118	129140151	1000	+	.	gene_id "MSTRG.201052"; transcript_id "ENST00000435305"; exon_number "1"; gene_name "PTPA"; ref_gene_id "ENSG00000119383";
chr9	StringTie	exon	129142445	129142940	1000	+	.	gene_id "MSTRG.201052"; transcript_id "ENST00000435305"; exon_number "2"; gene_name "PTPA"; ref_gene_id "ENSG00000119383";
chr9	StringTie	transcript	129140008	129143654	1000	+	.	gene_id "MSTRG.201052"; transcript_id "ENST00000436883"; gene_name "PTPA"; ref_gene_id "ENSG00000119383";
chr9	StringTie	exon	129140008	129140151	1000	+	.	gene_id "MSTRG.201052"; transcript_id "ENST00000436883"; exon_number "1"; gene_name "PTPA"; ref_gene_id "ENSG00000119383";
chr9	StringTie	exon	129142445	129142552	1000	+	.	gene_id "MSTRG.201052"; transcript_id "ENST00000436883"; exon_number "2"; gene_name "PTPA"; ref_gene_id "ENSG00000119383";
chr9	StringTie	exon	129143375	129143654	1000	+	.	gene_id "MSTRG.201052"; transcript_id "ENST00000436883"; exon_number "3"; gene_name "PTPA"; ref_gene_id "ENSG00000119383";
chr9	StringTie	transcript	129119513	129129065	1000	+	.	gene_id "MSTRG.201052"; transcript_id "ENST00000440346"; gene_name "PTPA"; ref_gene_id "ENSG00000119383";
chr9	StringTie	exon	129119513	129119736	1000	+	.	gene_id "MSTRG.201052"; transcript_id "ENST00000440346"; exon_number "1"; gene_name "PTPA"; ref_gene_id "ENSG00000119383";
chr9	StringTie	exon	129120513	129120610	1000	+	.	gene_id "MSTRG.201052"; transcript_id "ENST00000440346"; exon_number "2"; gene_name "PTPA"; ref_gene_id "ENSG00000119383";
chr9	StringTie	exon	129123052	129123138	1000	+	.	gene_id "MSTRG.201052"; transcript_id "ENST00000440346"; exon_number "3"; gene_name "PTPA"; ref_gene_id "ENSG00000119383";
chr9	StringTie	exon	129128985	129129065	1000	+	.	gene_id "MSTRG.201052"; transcript_id "ENST00000440346"; exon_number "4"; gene_name "PTPA"; ref_gene_id "ENSG00000119383";
chr9	StringTie	transcript	129111413	129136566	1000	+	.	gene_id "MSTRG.201052"; transcript_id "ENST00000445241"; gene_name "PTPA"; ref_gene_id "ENSG00000119383";
chr9	StringTie	exon	129111413	129111631	1000	+	.	gene_id "MSTRG.201052"; transcript_id "ENST00000445241"; exon_number "1"; gene_name "PTPA"; ref_gene_id "ENSG00000119383";
chr9	StringTie	exon	129120513	129120610	1000	+	.	gene_id "MSTRG.201052"; transcript_id "ENST00000445241"; exon_number "2"; gene_name "PTPA"; ref_gene_id "ENSG00000119383";
chr9	StringTie	exon	129123052	129123138	1000	+	.	gene_id "MSTRG.201052"; transcript_id "ENST00000445241"; exon_number "3"; gene_name "PTPA"; ref_gene_id "ENSG00000119383";
chr9	StringTie	exon	129127964	129128068	1000	+	.	gene_id "MSTRG.201052"; transcript_id "ENST00000445241"; exon_number "4"; gene_name "PTPA"; ref_gene_id "ENSG00000119383";
chr9	StringTie	exon	129128985	129129110	1000	+	.	gene_id "MSTRG.201052"; transcript_id "ENST00000445241"; exon_number "5"; gene_name "PTPA"; ref_gene_id "ENSG00000119383";
chr9	StringTie	exon	129131522	129131639	1000	+	.	gene_id "MSTRG.201052"; transcript_id "ENST00000445241"; exon_number "6"; gene_name "PTPA"; ref_gene_id "ENSG00000119383";
chr9	StringTie	exon	129134795	129134894	1000	+	.	gene_id "MSTRG.201052"; transcript_id "ENST00000445241"; exon_number "7"; gene_name "PTPA"; ref_gene_id "ENSG00000119383";
chr9	StringTie	exon	129136471	129136566	1000	+	.	gene_id "MSTRG.201052"; transcript_id "ENST00000445241"; exon_number "8"; gene_name "PTPA"; ref_gene_id "ENSG00000119383";
chr9	StringTie	transcript	129111688	129148945	1000	+	.	gene_id "MSTRG.201052"; transcript_id "ENST00000452489"; gene_name "PTPA"; ref_gene_id "ENSG00000119383";
chr9	StringTie	exon	129111688	129111791	1000	+	.	gene_id "MSTRG.201052"; transcript_id "ENST00000452489"; exon_number "1"; gene_name "PTPA"; ref_gene_id "ENSG00000119383";
chr9	StringTie	exon	129120513	129120610	1000	+	.	gene_id "MSTRG.201052"; transcript_id "ENST00000452489"; exon_number "2"; gene_name "PTPA"; ref_gene_id "ENSG00000119383";
chr9	StringTie	exon	129123052	129123138	1000	+	.	gene_id "MSTRG.201052"; transcript_id "ENST00000452489"; exon_number "3"; gene_name "PTPA"; ref_gene_id "ENSG00000119383";
chr9	StringTie	exon	129128985	129129110	1000	+	.	gene_id "MSTRG.201052"; transcript_id "ENST00000452489"; exon_number "4"; gene_name "PTPA"; ref_gene_id "ENSG00000119383";
chr9	StringTie	exon	129131522	129131639	1000	+	.	gene_id "MSTRG.201052"; transcript_id "ENST00000452489"; exon_number "5"; gene_name "PTPA"; ref_gene_id "ENSG00000119383";
chr9	StringTie	exon	129134795	129134894	1000	+	.	gene_id "MSTRG.201052"; transcript_id "ENST00000452489"; exon_number "6"; gene_name "PTPA"; ref_gene_id "ENSG00000119383";
chr9	StringTie	exon	129136471	129136595	1000	+	.	gene_id "MSTRG.201052"; transcript_id "ENST00000452489"; exon_number "7"; gene_name "PTPA"; ref_gene_id "ENSG00000119383";
chr9	StringTie	exon	129137592	129137692	1000	+	.	gene_id "MSTRG.201052"; transcript_id "ENST00000452489"; exon_number "8"; gene_name "PTPA"; ref_gene_id "ENSG00000119383";
chr9	StringTie	exon	129142445	129142552	1000	+	.	gene_id "MSTRG.201052"; transcript_id "ENST00000452489"; exon_number "9"; gene_name "PTPA"; ref_gene_id "ENSG00000119383";
chr9	StringTie	exon	129147387	129148945	1000	+	.	gene_id "MSTRG.201052"; transcript_id "ENST00000452489"; exon_number "10"; gene_name "PTPA"; ref_gene_id "ENSG00000119383";
chr9	StringTie	transcript	129111868	129134827	1000	+	.	gene_id "MSTRG.201052"; transcript_id "ENST00000453358"; gene_name "PTPA"; ref_gene_id "ENSG00000119383";
chr9	StringTie	exon	129111868	129111953	1000	+	.	gene_id "MSTRG.201052"; transcript_id "ENST00000453358"; exon_number "1"; gene_name "PTPA"; ref_gene_id "ENSG00000119383";
chr9	StringTie	exon	129120513	129120610	1000	+	.	gene_id "MSTRG.201052"; transcript_id "ENST00000453358"; exon_number "2"; gene_name "PTPA"; ref_gene_id "ENSG00000119383";
chr9	StringTie	exon	129123052	129123138	1000	+	.	gene_id "MSTRG.201052"; transcript_id "ENST00000453358"; exon_number "3"; gene_name "PTPA"; ref_gene_id "ENSG00000119383";
chr9	StringTie	exon	129128985	129129110	1000	+	.	gene_id "MSTRG.201052"; transcript_id "ENST00000453358"; exon_number "4"; gene_name "PTPA"; ref_gene_id "ENSG00000119383";
chr9	StringTie	exon	129131522	129131639	1000	+	.	gene_id "MSTRG.201052"; transcript_id "ENST00000453358"; exon_number "5"; gene_name "PTPA"; ref_gene_id "ENSG00000119383";
chr9	StringTie	exon	129134795	129134827	1000	+	.	gene_id "MSTRG.201052"; transcript_id "ENST00000453358"; exon_number "6"; gene_name "PTPA"; ref_gene_id "ENSG00000119383";
chr9	StringTie	transcript	129136471	129138111	1000	+	.	gene_id "MSTRG.201052"; transcript_id "ENST00000455240"; gene_name "PTPA"; ref_gene_id "ENSG00000119383";
chr9	StringTie	exon	129136471	129136595	1000	+	.	gene_id "MSTRG.201052"; transcript_id "ENST00000455240"; exon_number "1"; gene_name "PTPA"; ref_gene_id "ENSG00000119383";
chr9	StringTie	exon	129137592	129138111	1000	+	.	gene_id "MSTRG.201052"; transcript_id "ENST00000455240"; exon_number "2"; gene_name "PTPA"; ref_gene_id "ENSG00000119383";
chr9	StringTie	transcript	129110964	129136556	1000	+	.	gene_id "MSTRG.201052"; transcript_id "ENST00000455292"; gene_name "PTPA"; ref_gene_id "ENSG00000119383";
chr9	StringTie	exon	129110964	129111032	1000	+	.	gene_id "MSTRG.201052"; transcript_id "ENST00000455292"; exon_number "1"; gene_name "PTPA"; ref_gene_id "ENSG00000119383";
chr9	StringTie	exon	129111472	129111631	1000	+	.	gene_id "MSTRG.201052"; transcript_id "ENST00000455292"; exon_number "2"; gene_name "PTPA"; ref_gene_id "ENSG00000119383";
chr9	StringTie	exon	129120513	129120610	1000	+	.	gene_id "MSTRG.201052"; transcript_id "ENST00000455292"; exon_number "3"; gene_name "PTPA"; ref_gene_id "ENSG00000119383";
chr9	StringTie	exon	129123052	129123138	1000	+	.	gene_id "MSTRG.201052"; transcript_id "ENST00000455292"; exon_number "4"; gene_name "PTPA"; ref_gene_id "ENSG00000119383";
chr9	StringTie	exon	129127964	129128068	1000	+	.	gene_id "MSTRG.201052"; transcript_id "ENST00000455292"; exon_number "5"; gene_name "PTPA"; ref_gene_id "ENSG00000119383";
chr9	StringTie	exon	129128985	129129110	1000	+	.	gene_id "MSTRG.201052"; transcript_id "ENST00000455292"; exon_number "6"; gene_name "PTPA"; ref_gene_id "ENSG00000119383";
chr9	StringTie	exon	129131522	129131639	1000	+	.	gene_id "MSTRG.201052"; transcript_id "ENST00000455292"; exon_number "7"; gene_name "PTPA"; ref_gene_id "ENSG00000119383";
chr9	StringTie	exon	129134795	129134894	1000	+	.	gene_id "MSTRG.201052"; transcript_id "ENST00000455292"; exon_number "8"; gene_name "PTPA"; ref_gene_id "ENSG00000119383";
chr9	StringTie	exon	129136471	129136556	1000	+	.	gene_id "MSTRG.201052"; transcript_id "ENST00000455292"; exon_number "9"; gene_name "PTPA"; ref_gene_id "ENSG00000119383";
chr9	StringTie	transcript	129107687	129149031	1000	+	.	gene_id "MSTRG.201052"; transcript_id "MSTRG.201052.1";
chr9	StringTie	exon	129107687	129107954	1000	+	.	gene_id "MSTRG.201052"; transcript_id "MSTRG.201052.1"; exon_number "1";
chr9	StringTie	exon	129111472	129111631	1000	+	.	gene_id "MSTRG.201052"; transcript_id "MSTRG.201052.1"; exon_number "2";
chr9	StringTie	exon	129120513	129120610	1000	+	.	gene_id "MSTRG.201052"; transcript_id "MSTRG.201052.1"; exon_number "3";
chr9	StringTie	exon	129123052	129123138	1000	+	.	gene_id "MSTRG.201052"; transcript_id "MSTRG.201052.1"; exon_number "4";
chr9	StringTie	exon	129128985	129129110	1000	+	.	gene_id "MSTRG.201052"; transcript_id "MSTRG.201052.1"; exon_number "5";
chr9	StringTie	exon	129131522	129131639	1000	+	.	gene_id "MSTRG.201052"; transcript_id "MSTRG.201052.1"; exon_number "6";
chr9	StringTie	exon	129134795	129134894	1000	+	.	gene_id "MSTRG.201052"; transcript_id "MSTRG.201052.1"; exon_number "7";
chr9	StringTie	exon	129136471	129136595	1000	+	.	gene_id "MSTRG.201052"; transcript_id "MSTRG.201052.1"; exon_number "8";
chr9	StringTie	exon	129137592	129137692	1000	+	.	gene_id "MSTRG.201052"; transcript_id "MSTRG.201052.1"; exon_number "9";
chr9	StringTie	exon	129142445	129142552	1000	+	.	gene_id "MSTRG.201052"; transcript_id "MSTRG.201052.1"; exon_number "10";
chr9	StringTie	exon	129147387	129149031	1000	+	.	gene_id "MSTRG.201052"; transcript_id "MSTRG.201052.1"; exon_number "11";
chr9	StringTie	transcript	129109230	129149161	1000	+	.	gene_id "MSTRG.201052"; transcript_id "MSTRG.201052.10";
chr9	StringTie	exon	129109230	129109469	1000	+	.	gene_id "MSTRG.201052"; transcript_id "MSTRG.201052.10"; exon_number "1";
chr9	StringTie	exon	129111472	129111631	1000	+	.	gene_id "MSTRG.201052"; transcript_id "MSTRG.201052.10"; exon_number "2";
chr9	StringTie	exon	129120513	129120610	1000	+	.	gene_id "MSTRG.201052"; transcript_id "MSTRG.201052.10"; exon_number "3";
chr9	StringTie	exon	129123052	129123138	1000	+	.	gene_id "MSTRG.201052"; transcript_id "MSTRG.201052.10"; exon_number "4";
chr9	StringTie	exon	129128985	129129110	1000	+	.	gene_id "MSTRG.201052"; transcript_id "MSTRG.201052.10"; exon_number "5";
chr9	StringTie	exon	129131522	129131639	1000	+	.	gene_id "MSTRG.201052"; transcript_id "MSTRG.201052.10"; exon_number "6";
chr9	StringTie	exon	129134795	129134894	1000	+	.	gene_id "MSTRG.201052"; transcript_id "MSTRG.201052.10"; exon_number "7";
chr9	StringTie	exon	129136471	129136595	1000	+	.	gene_id "MSTRG.201052"; transcript_id "MSTRG.201052.10"; exon_number "8";
chr9	StringTie	exon	129137592	129137692	1000	+	.	gene_id "MSTRG.201052"; transcript_id "MSTRG.201052.10"; exon_number "9";
chr9	StringTie	exon	129139443	129139649	1000	+	.	gene_id "MSTRG.201052"; transcript_id "MSTRG.201052.10"; exon_number "10";
chr9	StringTie	exon	129142445	129142552	1000	+	.	gene_id "MSTRG.201052"; transcript_id "MSTRG.201052.10"; exon_number "11";
chr9	StringTie	exon	129142681	129142807	1000	+	.	gene_id "MSTRG.201052"; transcript_id "MSTRG.201052.10"; exon_number "12";
chr9	StringTie	exon	129147387	129149161	1000	+	.	gene_id "MSTRG.201052"; transcript_id "MSTRG.201052.10"; exon_number "13";
chr9	StringTie	transcript	129110991	129149013	1000	+	.	gene_id "MSTRG.201052"; transcript_id "MSTRG.201052.100";
chr9	StringTie	exon	129110991	129111032	1000	+	.	gene_id "MSTRG.201052"; transcript_id "MSTRG.201052.100"; exon_number "1";
chr9	StringTie	exon	129111472	129111631	1000	+	.	gene_id "MSTRG.201052"; transcript_id "MSTRG.201052.100"; exon_number "2";
chr9	StringTie	exon	129120513	129120610	1000	+	.	gene_id "MSTRG.201052"; transcript_id "MSTRG.201052.100"; exon_number "3";
chr9	StringTie	exon	129123052	129123138	1000	+	.	gene_id "MSTRG.201052"; transcript_id "MSTRG.201052.100"; exon_number "4";
chr9	StringTie	exon	129128985	129129110	1000	+	.	gene_id "MSTRG.201052"; transcript_id "MSTRG.201052.100"; exon_number "5";
chr9	StringTie	exon	129131522	129131639	1000	+	.	gene_id "MSTRG.201052"; transcript_id "MSTRG.201052.100"; exon_number "6";
chr9	StringTie	exon	129134795	129134894	1000	+	.	gene_id "MSTRG.201052"; transcript_id "MSTRG.201052.100"; exon_number "7";
chr9	StringTie	exon	129136471	129136595	1000	+	.	gene_id "MSTRG.201052"; transcript_id "MSTRG.201052.100"; exon_number "8";
chr9	StringTie	exon	129137592	129137692	1000	+	.	gene_id "MSTRG.201052"; transcript_id "MSTRG.201052.100"; exon_number "9";
chr9	StringTie	exon	129142445	129142552	1000	+	.	gene_id "MSTRG.201052"; transcript_id "MSTRG.201052.100"; exon_number "10";
chr9	StringTie	exon	129147387	129147969	1000	+	.	gene_id "MSTRG.201052"; transcript_id "MSTRG.201052.100"; exon_number "11";
chr9	StringTie	exon	129148083	129149013	1000	+	.	gene_id "MSTRG.201052"; transcript_id "MSTRG.201052.100"; exon_number "12";
chr9	StringTie	transcript	129110993	129148949	1000	+	.	gene_id "MSTRG.201052"; transcript_id "MSTRG.201052.101";
chr9	StringTie	exon	129110993	129111032	1000	+	.	gene_id "MSTRG.201052"; transcript_id "MSTRG.201052.101"; exon_number "1";
chr9	StringTie	exon	129111472	129111631	1000	+	.	gene_id "MSTRG.201052"; transcript_id "MSTRG.201052.101"; exon_number "2";
chr9	StringTie	exon	129119044	129119141	1000	+	.	gene_id "MSTRG.201052"; transcript_id "MSTRG.201052.101"; exon_number "3";
chr9	StringTie	exon	129120513	129120610	1000	+	.	gene_id "MSTRG.201052"; transcript_id "MSTRG.201052.101"; exon_number "4";
chr9	StringTie	exon	129123052	129123138	1000	+	.	gene_id "MSTRG.201052"; transcript_id "MSTRG.201052.101"; exon_number "5";
chr9	StringTie	exon	129127964	129128068	1000	+	.	gene_id "MSTRG.201052"; transcript_id "MSTRG.201052.101"; exon_number "6";
chr9	StringTie	exon	129128985	129129110	1000	+	.	gene_id "MSTRG.201052"; transcript_id "MSTRG.201052.101"; exon_number "7";
chr9	StringTie	exon	129131522	129131639	1000	+	.	gene_id "MSTRG.201052"; transcript_id "MSTRG.201052.101"; exon_number "8";
chr9	StringTie	exon	129134795	129134894	1000	+	.	gene_id "MSTRG.201052"; transcript_id "MSTRG.201052.101"; exon_number "9";
chr9	StringTie	exon	129136471	129136595	1000	+	.	gene_id "MSTRG.201052"; transcript_id "MSTRG.201052.101"; exon_number "10";
chr9	StringTie	exon	129137592	129137692	1000	+	.	gene_id "MSTRG.201052"; transcript_id "MSTRG.201052.101"; exon_number "11";
chr9	StringTie	exon	129139443	129140151	1000	+	.	gene_id "MSTRG.201052"; transcript_id "MSTRG.201052.101"; exon_number "12";
chr9	StringTie	exon	129142445	129142552	1000	+	.	gene_id "MSTRG.201052"; transcript_id "MSTRG.201052.101"; exon_number "13";
chr9	StringTie	exon	129147387	129148949	1000	+	.	gene_id "MSTRG.201052"; transcript_id "MSTRG.201052.101"; exon_number "14";
chr9	StringTie	transcript	129110997	129148961	1000	+	.	gene_id "MSTRG.201052"; transcript_id "MSTRG.201052.102";
chr9	StringTie	exon	129110997	129111032	1000	+	.	gene_id "MSTRG.201052"; transcript_id "MSTRG.201052.102"; exon_number "1";
chr9	StringTie	exon	129111472	129111631	1000	+	.	gene_id "MSTRG.201052"; transcript_id "MSTRG.201052.102"; exon_number "2";
chr9	StringTie	exon	129123052	129123138	1000	+	.	gene_id "MSTRG.201052"; transcript_id "MSTRG.201052.102"; exon_number "3";
chr9	StringTie	exon	129128985	129129110	1000	+	.	gene_id "MSTRG.201052"; transcript_id "MSTRG.201052.102"; exon_number "4";
chr9	StringTie	exon	129131522	129131639	1000	+	.	gene_id "MSTRG.201052"; transcript_id "MSTRG.201052.102"; exon_number "5";
chr9	StringTie	exon	129134795	129134894	1000	+	.	gene_id "MSTRG.201052"; transcript_id "MSTRG.201052.102"; exon_number "6";
chr9	StringTie	exon	129136471	129136595	1000	+	.	gene_id "MSTRG.201052"; transcript_id "MSTRG.201052.102"; exon_number "7";
chr9	StringTie	exon	129137592	129137692	1000	+	.	gene_id "MSTRG.201052"; transcript_id "MSTRG.201052.102"; exon_number "8";
chr9	StringTie	exon	129142445	129142552	1000	+	.	gene_id "MSTRG.201052"; transcript_id "MSTRG.201052.102"; exon_number "9";
chr9	StringTie	exon	129147387	129148961	1000	+	.	gene_id "MSTRG.201052"; transcript_id "MSTRG.201052.102"; exon_number "10";
chr9	StringTie	transcript	129111012	129149050	1000	+	.	gene_id "MSTRG.201052"; transcript_id "MSTRG.201052.103";
chr9	StringTie	exon	129111012	129111032	1000	+	.	gene_id "MSTRG.201052"; transcript_id "MSTRG.201052.103"; exon_number "1";
chr9	StringTie	exon	129111472	129111631	1000	+	.	gene_id "MSTRG.201052"; transcript_id "MSTRG.201052.103"; exon_number "2";
chr9	StringTie	exon	129120513	129120610	1000	+	.	gene_id "MSTRG.201052"; transcript_id "MSTRG.201052.103"; exon_number "3";
chr9	StringTie	exon	129123052	129123138	1000	+	.	gene_id "MSTRG.201052"; transcript_id "MSTRG.201052.103"; exon_number "4";
chr9	StringTie	exon	129128985	129129110	1000	+	.	gene_id "MSTRG.201052"; transcript_id "MSTRG.201052.103"; exon_number "5";
chr9	StringTie	exon	129131522	129131639	1000	+	.	gene_id "MSTRG.201052"; transcript_id "MSTRG.201052.103"; exon_number "6";
chr9	StringTie	exon	129134795	129134894	1000	+	.	gene_id "MSTRG.201052"; transcript_id "MSTRG.201052.103"; exon_number "7";
chr9	StringTie	exon	129136471	129136595	1000	+	.	gene_id "MSTRG.201052"; transcript_id "MSTRG.201052.103"; exon_number "8";
chr9	StringTie	exon	129137592	129137692	1000	+	.	gene_id "MSTRG.201052"; transcript_id "MSTRG.201052.103"; exon_number "9";
chr9	StringTie	exon	129139443	129139649	1000	+	.	gene_id "MSTRG.201052"; transcript_id "MSTRG.201052.103"; exon_number "10";
chr9	StringTie	exon	129142445	129142552	1000	+	.	gene_id "MSTRG.201052"; transcript_id "MSTRG.201052.103"; exon_number "11";
chr9	StringTie	exon	129142681	129142807	1000	+	.	gene_id "MSTRG.201052"; transcript_id "MSTRG.201052.103"; exon_number "12";
chr9	StringTie	exon	129147387	129149050	1000	+	.	gene_id "MSTRG.201052"; transcript_id "MSTRG.201052.103"; exon_number "13";
chr9	StringTie	transcript	129111116	129148946	1000	+	.	gene_id "MSTRG.201052"; transcript_id "MSTRG.201052.104";
chr9	StringTie	exon	129111116	129111147	1000	+	.	gene_id "MSTRG.201052"; transcript_id "MSTRG.201052.104"; exon_number "1";
chr9	StringTie	exon	129111472	129111631	1000	+	.	gene_id "MSTRG.201052"; transcript_id "MSTRG.201052.104"; exon_number "2";
chr9	StringTie	exon	129120513	129120610	1000	+	.	gene_id "MSTRG.201052"; transcript_id "MSTRG.201052.104"; exon_number "3";
chr9	StringTie	exon	129123052	129123138	1000	+	.	gene_id "MSTRG.201052"; transcript_id "MSTRG.201052.104"; exon_number "4";
chr9	StringTie	exon	129128985	129129110	1000	+	.	gene_id "MSTRG.201052"; transcript_id "MSTRG.201052.104"; exon_number "5";
chr9	StringTie	exon	129131522	129131639	1000	+	.	gene_id "MSTRG.201052"; transcript_id "MSTRG.201052.104"; exon_number "6";
chr9	StringTie	exon	129134795	129134894	1000	+	.	gene_id "MSTRG.201052"; transcript_id "MSTRG.201052.104"; exon_number "7";
chr9	StringTie	exon	129136471	129136595	1000	+	.	gene_id "MSTRG.201052"; transcript_id "MSTRG.201052.104"; exon_number "8";
chr9	StringTie	exon	129137592	129137692	1000	+	.	gene_id "MSTRG.201052"; transcript_id "MSTRG.201052.104"; exon_number "9";
chr9	StringTie	exon	129142445	129142552	1000	+	.	gene_id "MSTRG.201052"; transcript_id "MSTRG.201052.104"; exon_number "10";
chr9	StringTie	exon	129147387	129148946	1000	+	.	gene_id "MSTRG.201052"; transcript_id "MSTRG.201052.104"; exon_number "11";
chr9	StringTie	transcript	129111246	129148960	1000	+	.	gene_id "MSTRG.201052"; transcript_id "MSTRG.201052.105";
chr9	StringTie	exon	129111246	129111631	1000	+	.	gene_id "MSTRG.201052"; transcript_id "MSTRG.201052.105"; exon_number "1";
chr9	StringTie	exon	129120513	129120610	1000	+	.	gene_id "MSTRG.201052"; transcript_id "MSTRG.201052.105"; exon_number "2";
chr9	StringTie	exon	129123052	129123138	1000	+	.	gene_id "MSTRG.201052"; transcript_id "MSTRG.201052.105"; exon_number "3";
chr9	StringTie	exon	129128985	129129110	1000	+	.	gene_id "MSTRG.201052"; transcript_id "MSTRG.201052.105"; exon_number "4";
chr9	StringTie	exon	129131522	129131639	1000	+	.	gene_id "MSTRG.201052"; transcript_id "MSTRG.201052.105"; exon_number "5";
chr9	StringTie	exon	129134795	129134894	1000	+	.	gene_id "MSTRG.201052"; transcript_id "MSTRG.201052.105"; exon_number "6";
chr9	StringTie	exon	129136471	129136595	1000	+	.	gene_id "MSTRG.201052"; transcript_id "MSTRG.201052.105"; exon_number "7";
chr9	StringTie	exon	129137592	129137692	1000	+	.	gene_id "MSTRG.201052"; transcript_id "MSTRG.201052.105"; exon_number "8";
chr9	StringTie	exon	129142445	129142552	1000	+	.	gene_id "MSTRG.201052"; transcript_id "MSTRG.201052.105"; exon_number "9";
chr9	StringTie	exon	129147387	129147491	1000	+	.	gene_id "MSTRG.201052"; transcript_id "MSTRG.201052.105"; exon_number "10";
chr9	StringTie	exon	129148585	129148960	1000	+	.	gene_id "MSTRG.201052"; transcript_id "MSTRG.201052.105"; exon_number "11";
chr9	StringTie	transcript	129111251	129148949	1000	+	.	gene_id "MSTRG.201052"; transcript_id "MSTRG.201052.106";
chr9	StringTie	exon	129111251	129111631	1000	+	.	gene_id "MSTRG.201052"; transcript_id "MSTRG.201052.106"; exon_number "1";
chr9	StringTie	exon	129120513	129120610	1000	+	.	gene_id "MSTRG.201052"; transcript_id "MSTRG.201052.106"; exon_number "2";
chr9	StringTie	exon	129123052	129123138	1000	+	.	gene_id "MSTRG.201052"; transcript_id "MSTRG.201052.106"; exon_number "3";
chr9	StringTie	exon	129128985	129129110	1000	+	.	gene_id "MSTRG.201052"; transcript_id "MSTRG.201052.106"; exon_number "4";
chr9	StringTie	exon	129131522	129131639	1000	+	.	gene_id "MSTRG.201052"; transcript_id "MSTRG.201052.106"; exon_number "5";
chr9	StringTie	exon	129134795	129134894	1000	+	.	gene_id "MSTRG.201052"; transcript_id "MSTRG.201052.106"; exon_number "6";
chr9	StringTie	exon	129136471	129136595	1000	+	.	gene_id "MSTRG.201052"; transcript_id "MSTRG.201052.106"; exon_number "7";
chr9	StringTie	exon	129137592	129137632	1000	+	.	gene_id "MSTRG.201052"; transcript_id "MSTRG.201052.106"; exon_number "8";
chr9	StringTie	exon	129148020	129148949	1000	+	.	gene_id "MSTRG.201052"; transcript_id "MSTRG.201052.106"; exon_number "9";
chr9	StringTie	transcript	129111251	129149018	1000	+	.	gene_id "MSTRG.201052"; transcript_id "MSTRG.201052.107";
chr9	StringTie	exon	129111251	129111631	1000	+	.	gene_id "MSTRG.201052"; transcript_id "MSTRG.201052.107"; exon_number "1";
chr9	StringTie	exon	129120522	129120610	1000	+	.	gene_id "MSTRG.201052"; transcript_id "MSTRG.201052.107"; exon_number "2";
chr9	StringTie	exon	129123052	129123138	1000	+	.	gene_id "MSTRG.201052"; transcript_id "MSTRG.201052.107"; exon_number "3";
chr9	StringTie	exon	129127964	129128068	1000	+	.	gene_id "MSTRG.201052"; transcript_id "MSTRG.201052.107"; exon_number "4";
chr9	StringTie	exon	129128985	129129110	1000	+	.	gene_id "MSTRG.201052"; transcript_id "MSTRG.201052.107"; exon_number "5";
chr9	StringTie	exon	129131522	129131639	1000	+	.	gene_id "MSTRG.201052"; transcript_id "MSTRG.201052.107"; exon_number "6";
chr9	StringTie	exon	129134795	129134894	1000	+	.	gene_id "MSTRG.201052"; transcript_id "MSTRG.201052.107"; exon_number "7";
chr9	StringTie	exon	129136471	129136595	1000	+	.	gene_id "MSTRG.201052"; transcript_id "MSTRG.201052.107"; exon_number "8";
chr9	StringTie	exon	129137592	129137692	1000	+	.	gene_id "MSTRG.201052"; transcript_id "MSTRG.201052.107"; exon_number "9";
chr9	StringTie	exon	129142445	129142552	1000	+	.	gene_id "MSTRG.201052"; transcript_id "MSTRG.201052.107"; exon_number "10";
chr9	StringTie	exon	129147387	129147574	1000	+	.	gene_id "MSTRG.201052"; transcript_id "MSTRG.201052.107"; exon_number "11";
chr9	StringTie	exon	129148020	129149018	1000	+	.	gene_id "MSTRG.201052"; transcript_id "MSTRG.201052.107"; exon_number "12";
chr9	StringTie	transcript	129111270	129148969	1000	+	.	gene_id "MSTRG.201052"; transcript_id "MSTRG.201052.108";
chr9	StringTie	exon	129111270	129111631	1000	+	.	gene_id "MSTRG.201052"; transcript_id "MSTRG.201052.108"; exon_number "1";
chr9	StringTie	exon	129120513	129120610	1000	+	.	gene_id "MSTRG.201052"; transcript_id "MSTRG.201052.108"; exon_number "2";
chr9	StringTie	exon	129123052	129123138	1000	+	.	gene_id "MSTRG.201052"; transcript_id "MSTRG.201052.108"; exon_number "3";
chr9	StringTie	exon	129128985	129129110	1000	+	.	gene_id "MSTRG.201052"; transcript_id "MSTRG.201052.108"; exon_number "4";
chr9	StringTie	exon	129131522	129131639	1000	+	.	gene_id "MSTRG.201052"; transcript_id "MSTRG.201052.108"; exon_number "5";
chr9	StringTie	exon	129134795	129134894	1000	+	.	gene_id "MSTRG.201052"; transcript_id "MSTRG.201052.108"; exon_number "6";
chr9	StringTie	exon	129136471	129136595	1000	+	.	gene_id "MSTRG.201052"; transcript_id "MSTRG.201052.108"; exon_number "7";
chr9	StringTie	exon	129137592	129137692	1000	+	.	gene_id "MSTRG.201052"; transcript_id "MSTRG.201052.108"; exon_number "8";
chr9	StringTie	exon	129142445	129142552	1000	+	.	gene_id "MSTRG.201052"; transcript_id "MSTRG.201052.108"; exon_number "9";
chr9	StringTie	exon	129147387	129147910	1000	+	.	gene_id "MSTRG.201052"; transcript_id "MSTRG.201052.108"; exon_number "10";
chr9	StringTie	exon	129148585	129148969	1000	+	.	gene_id "MSTRG.201052"; transcript_id "MSTRG.201052.108"; exon_number "11";
chr9	StringTie	transcript	129111277	129149046	1000	+	.	gene_id "MSTRG.201052"; transcript_id "MSTRG.201052.109";
chr9	StringTie	exon	129111277	129111631	1000	+	.	gene_id "MSTRG.201052"; transcript_id "MSTRG.201052.109"; exon_number "1";
chr9	StringTie	exon	129120513	129120610	1000	+	.	gene_id "MSTRG.201052"; transcript_id "MSTRG.201052.109"; exon_number "2";
chr9	StringTie	exon	129123052	129123138	1000	+	.	gene_id "MSTRG.201052"; transcript_id "MSTRG.201052.109"; exon_number "3";
chr9	StringTie	exon	129128985	129129110	1000	+	.	gene_id "MSTRG.201052"; transcript_id "MSTRG.201052.109"; exon_number "4";
chr9	StringTie	exon	129131522	129131639	1000	+	.	gene_id "MSTRG.201052"; transcript_id "MSTRG.201052.109"; exon_number "5";
chr9	StringTie	exon	129134795	129134894	1000	+	.	gene_id "MSTRG.201052"; transcript_id "MSTRG.201052.109"; exon_number "6";
chr9	StringTie	exon	129136471	129136595	1000	+	.	gene_id "MSTRG.201052"; transcript_id "MSTRG.201052.109"; exon_number "7";
chr9	StringTie	exon	129137592	129137692	1000	+	.	gene_id "MSTRG.201052"; transcript_id "MSTRG.201052.109"; exon_number "8";
chr9	StringTie	exon	129142445	129142546	1000	+	.	gene_id "MSTRG.201052"; transcript_id "MSTRG.201052.109"; exon_number "9";
chr9	StringTie	exon	129147629	129147969	1000	+	.	gene_id "MSTRG.201052"; transcript_id "MSTRG.201052.109"; exon_number "10";
chr9	StringTie	exon	129148020	129149046	1000	+	.	gene_id "MSTRG.201052"; transcript_id "MSTRG.201052.109"; exon_number "11";
chr9	StringTie	transcript	129109243	129148946	1000	+	.	gene_id "MSTRG.201052"; transcript_id "MSTRG.201052.11";
chr9	StringTie	exon	129109243	129109469	1000	+	.	gene_id "MSTRG.201052"; transcript_id "MSTRG.201052.11"; exon_number "1";
chr9	StringTie	exon	129111472	129111631	1000	+	.	gene_id "MSTRG.201052"; transcript_id "MSTRG.201052.11"; exon_number "2";
chr9	StringTie	exon	129120513	129120610	1000	+	.	gene_id "MSTRG.201052"; transcript_id "MSTRG.201052.11"; exon_number "3";
chr9	StringTie	exon	129123052	129123138	1000	+	.	gene_id "MSTRG.201052"; transcript_id "MSTRG.201052.11"; exon_number "4";
chr9	StringTie	exon	129127964	129128068	1000	+	.	gene_id "MSTRG.201052"; transcript_id "MSTRG.201052.11"; exon_number "5";
chr9	StringTie	exon	129128985	129129110	1000	+	.	gene_id "MSTRG.201052"; transcript_id "MSTRG.201052.11"; exon_number "6";
chr9	StringTie	exon	129131522	129131639	1000	+	.	gene_id "MSTRG.201052"; transcript_id "MSTRG.201052.11"; exon_number "7";
chr9	StringTie	exon	129134795	129134894	1000	+	.	gene_id "MSTRG.201052"; transcript_id "MSTRG.201052.11"; exon_number "8";
chr9	StringTie	exon	129136471	129136595	1000	+	.	gene_id "MSTRG.201052"; transcript_id "MSTRG.201052.11"; exon_number "9";
chr9	StringTie	exon	129137592	129137692	1000	+	.	gene_id "MSTRG.201052"; transcript_id "MSTRG.201052.11"; exon_number "10";
chr9	StringTie	exon	129142445	129142552	1000	+	.	gene_id "MSTRG.201052"; transcript_id "MSTRG.201052.11"; exon_number "11";
chr9	StringTie	exon	129142681	129142807	1000	+	.	gene_id "MSTRG.201052"; transcript_id "MSTRG.201052.11"; exon_number "12";
chr9	StringTie	exon	129147387	129148946	1000	+	.	gene_id "MSTRG.201052"; transcript_id "MSTRG.201052.11"; exon_number "13";
chr9	StringTie	transcript	129111277	129148961	1000	+	.	gene_id "MSTRG.201052"; transcript_id "MSTRG.201052.110";
chr9	StringTie	exon	129111277	129111631	1000	+	.	gene_id "MSTRG.201052"; transcript_id "MSTRG.201052.110"; exon_number "1";
chr9	StringTie	exon	129120513	129120610	1000	+	.	gene_id "MSTRG.201052"; transcript_id "MSTRG.201052.110"; exon_number "2";
chr9	StringTie	exon	129123052	129123138	1000	+	.	gene_id "MSTRG.201052"; transcript_id "MSTRG.201052.110"; exon_number "3";
chr9	StringTie	exon	129128985	129129110	1000	+	.	gene_id "MSTRG.201052"; transcript_id "MSTRG.201052.110"; exon_number "4";
chr9	StringTie	exon	129131522	129131639	1000	+	.	gene_id "MSTRG.201052"; transcript_id "MSTRG.201052.110"; exon_number "5";
chr9	StringTie	exon	129134795	129134894	1000	+	.	gene_id "MSTRG.201052"; transcript_id "MSTRG.201052.110"; exon_number "6";
chr9	StringTie	exon	129136471	129136595	1000	+	.	gene_id "MSTRG.201052"; transcript_id "MSTRG.201052.110"; exon_number "7";
chr9	StringTie	exon	129137592	129137692	1000	+	.	gene_id "MSTRG.201052"; transcript_id "MSTRG.201052.110"; exon_number "8";
chr9	StringTie	exon	129142445	129142552	1000	+	.	gene_id "MSTRG.201052"; transcript_id "MSTRG.201052.110"; exon_number "9";
chr9	StringTie	exon	129147387	129147923	1000	+	.	gene_id "MSTRG.201052"; transcript_id "MSTRG.201052.110"; exon_number "10";
chr9	StringTie	exon	129148546	129148961	1000	+	.	gene_id "MSTRG.201052"; transcript_id "MSTRG.201052.110"; exon_number "11";
chr9	StringTie	transcript	129111277	129149039	1000	+	.	gene_id "MSTRG.201052"; transcript_id "MSTRG.201052.111";
chr9	StringTie	exon	129111277	129111631	1000	+	.	gene_id "MSTRG.201052"; transcript_id "MSTRG.201052.111"; exon_number "1";
chr9	StringTie	exon	129120513	129120610	1000	+	.	gene_id "MSTRG.201052"; transcript_id "MSTRG.201052.111"; exon_number "2";
chr9	StringTie	exon	129123052	129123138	1000	+	.	gene_id "MSTRG.201052"; transcript_id "MSTRG.201052.111"; exon_number "3";
chr9	StringTie	exon	129128985	129129110	1000	+	.	gene_id "MSTRG.201052"; transcript_id "MSTRG.201052.111"; exon_number "4";
chr9	StringTie	exon	129131522	129131639	1000	+	.	gene_id "MSTRG.201052"; transcript_id "MSTRG.201052.111"; exon_number "5";
chr9	StringTie	exon	129134795	129134894	1000	+	.	gene_id "MSTRG.201052"; transcript_id "MSTRG.201052.111"; exon_number "6";
chr9	StringTie	exon	129136471	129136595	1000	+	.	gene_id "MSTRG.201052"; transcript_id "MSTRG.201052.111"; exon_number "7";
chr9	StringTie	exon	129137592	129137692	1000	+	.	gene_id "MSTRG.201052"; transcript_id "MSTRG.201052.111"; exon_number "8";
chr9	StringTie	exon	129142445	129142552	1000	+	.	gene_id "MSTRG.201052"; transcript_id "MSTRG.201052.111"; exon_number "9";
chr9	StringTie	exon	129147387	129147934	1000	+	.	gene_id "MSTRG.201052"; transcript_id "MSTRG.201052.111"; exon_number "10";
chr9	StringTie	exon	129148459	129148619	1000	+	.	gene_id "MSTRG.201052"; transcript_id "MSTRG.201052.111"; exon_number "11";
chr9	StringTie	exon	129148778	129149039	1000	+	.	gene_id "MSTRG.201052"; transcript_id "MSTRG.201052.111"; exon_number "12";
chr9	StringTie	transcript	129111283	129149161	1000	+	.	gene_id "MSTRG.201052"; transcript_id "MSTRG.201052.112";
chr9	StringTie	exon	129111283	129111631	1000	+	.	gene_id "MSTRG.201052"; transcript_id "MSTRG.201052.112"; exon_number "1";
chr9	StringTie	exon	129120513	129120610	1000	+	.	gene_id "MSTRG.201052"; transcript_id "MSTRG.201052.112"; exon_number "2";
chr9	StringTie	exon	129123052	129123138	1000	+	.	gene_id "MSTRG.201052"; transcript_id "MSTRG.201052.112"; exon_number "3";
chr9	StringTie	exon	129128985	129129110	1000	+	.	gene_id "MSTRG.201052"; transcript_id "MSTRG.201052.112"; exon_number "4";
chr9	StringTie	exon	129131522	129131639	1000	+	.	gene_id "MSTRG.201052"; transcript_id "MSTRG.201052.112"; exon_number "5";
chr9	StringTie	exon	129136471	129136595	1000	+	.	gene_id "MSTRG.201052"; transcript_id "MSTRG.201052.112"; exon_number "6";
chr9	StringTie	exon	129137592	129137692	1000	+	.	gene_id "MSTRG.201052"; transcript_id "MSTRG.201052.112"; exon_number "7";
chr9	StringTie	exon	129142445	129142552	1000	+	.	gene_id "MSTRG.201052"; transcript_id "MSTRG.201052.112"; exon_number "8";
chr9	StringTie	exon	129142681	129142807	1000	+	.	gene_id "MSTRG.201052"; transcript_id "MSTRG.201052.112"; exon_number "9";
chr9	StringTie	exon	129147387	129149161	1000	+	.	gene_id "MSTRG.201052"; transcript_id "MSTRG.201052.112"; exon_number "10";
chr9	StringTie	transcript	129111283	129148951	1000	+	.	gene_id "MSTRG.201052"; transcript_id "MSTRG.201052.113";
chr9	StringTie	exon	129111283	129111631	1000	+	.	gene_id "MSTRG.201052"; transcript_id "MSTRG.201052.113"; exon_number "1";
chr9	StringTie	exon	129123052	129123138	1000	+	.	gene_id "MSTRG.201052"; transcript_id "MSTRG.201052.113"; exon_number "2";
chr9	StringTie	exon	129128985	129129110	1000	+	.	gene_id "MSTRG.201052"; transcript_id "MSTRG.201052.113"; exon_number "3";
chr9	StringTie	exon	129131522	129131639	1000	+	.	gene_id "MSTRG.201052"; transcript_id "MSTRG.201052.113"; exon_number "4";
chr9	StringTie	exon	129134795	129134894	1000	+	.	gene_id "MSTRG.201052"; transcript_id "MSTRG.201052.113"; exon_number "5";
chr9	StringTie	exon	129136471	129136595	1000	+	.	gene_id "MSTRG.201052"; transcript_id "MSTRG.201052.113"; exon_number "6";
chr9	StringTie	exon	129137592	129137692	1000	+	.	gene_id "MSTRG.201052"; transcript_id "MSTRG.201052.113"; exon_number "7";
chr9	StringTie	exon	129142445	129142552	1000	+	.	gene_id "MSTRG.201052"; transcript_id "MSTRG.201052.113"; exon_number "8";
chr9	StringTie	exon	129147387	129147574	1000	+	.	gene_id "MSTRG.201052"; transcript_id "MSTRG.201052.113"; exon_number "9";
chr9	StringTie	exon	129148020	129148951	1000	+	.	gene_id "MSTRG.201052"; transcript_id "MSTRG.201052.113"; exon_number "10";
chr9	StringTie	transcript	129111287	129148946	1000	+	.	gene_id "MSTRG.201052"; transcript_id "MSTRG.201052.114";
chr9	StringTie	exon	129111287	129111631	1000	+	.	gene_id "MSTRG.201052"; transcript_id "MSTRG.201052.114"; exon_number "1";
chr9	StringTie	exon	129120513	129120610	1000	+	.	gene_id "MSTRG.201052"; transcript_id "MSTRG.201052.114"; exon_number "2";
chr9	StringTie	exon	129128985	129129110	1000	+	.	gene_id "MSTRG.201052"; transcript_id "MSTRG.201052.114"; exon_number "3";
chr9	StringTie	exon	129131522	129131639	1000	+	.	gene_id "MSTRG.201052"; transcript_id "MSTRG.201052.114"; exon_number "4";
chr9	StringTie	exon	129134795	129134894	1000	+	.	gene_id "MSTRG.201052"; transcript_id "MSTRG.201052.114"; exon_number "5";
chr9	StringTie	exon	129136471	129136595	1000	+	.	gene_id "MSTRG.201052"; transcript_id "MSTRG.201052.114"; exon_number "6";
chr9	StringTie	exon	129137592	129137692	1000	+	.	gene_id "MSTRG.201052"; transcript_id "MSTRG.201052.114"; exon_number "7";
chr9	StringTie	exon	129142445	129142552	1000	+	.	gene_id "MSTRG.201052"; transcript_id "MSTRG.201052.114"; exon_number "8";
chr9	StringTie	exon	129147387	129147923	1000	+	.	gene_id "MSTRG.201052"; transcript_id "MSTRG.201052.114"; exon_number "9";
chr9	StringTie	exon	129148546	129148946	1000	+	.	gene_id "MSTRG.201052"; transcript_id "MSTRG.201052.114"; exon_number "10";
chr9	StringTie	transcript	129111289	129148947	1000	+	.	gene_id "MSTRG.201052"; transcript_id "MSTRG.201052.115";
chr9	StringTie	exon	129111289	129111791	1000	+	.	gene_id "MSTRG.201052"; transcript_id "MSTRG.201052.115"; exon_number "1";
chr9	StringTie	exon	129120513	129120610	1000	+	.	gene_id "MSTRG.201052"; transcript_id "MSTRG.201052.115"; exon_number "2";
chr9	StringTie	exon	129123052	129123138	1000	+	.	gene_id "MSTRG.201052"; transcript_id "MSTRG.201052.115"; exon_number "3";
chr9	StringTie	exon	129127964	129128068	1000	+	.	gene_id "MSTRG.201052"; transcript_id "MSTRG.201052.115"; exon_number "4";
chr9	StringTie	exon	129128985	129129110	1000	+	.	gene_id "MSTRG.201052"; transcript_id "MSTRG.201052.115"; exon_number "5";
chr9	StringTie	exon	129131522	129131639	1000	+	.	gene_id "MSTRG.201052"; transcript_id "MSTRG.201052.115"; exon_number "6";
chr9	StringTie	exon	129134795	129134894	1000	+	.	gene_id "MSTRG.201052"; transcript_id "MSTRG.201052.115"; exon_number "7";
chr9	StringTie	exon	129136471	129136595	1000	+	.	gene_id "MSTRG.201052"; transcript_id "MSTRG.201052.115"; exon_number "8";
chr9	StringTie	exon	129137592	129137692	1000	+	.	gene_id "MSTRG.201052"; transcript_id "MSTRG.201052.115"; exon_number "9";
chr9	StringTie	exon	129142445	129142552	1000	+	.	gene_id "MSTRG.201052"; transcript_id "MSTRG.201052.115"; exon_number "10";
chr9	StringTie	exon	129147387	129147574	1000	+	.	gene_id "MSTRG.201052"; transcript_id "MSTRG.201052.115"; exon_number "11";
chr9	StringTie	exon	129148020	129148947	1000	+	.	gene_id "MSTRG.201052"; transcript_id "MSTRG.201052.115"; exon_number "12";
chr9	StringTie	transcript	129111292	129148946	1000	+	.	gene_id "MSTRG.201052"; transcript_id "MSTRG.201052.116";
chr9	StringTie	exon	129111292	129111631	1000	+	.	gene_id "MSTRG.201052"; transcript_id "MSTRG.201052.116"; exon_number "1";
chr9	StringTie	exon	129120513	129120610	1000	+	.	gene_id "MSTRG.201052"; transcript_id "MSTRG.201052.116"; exon_number "2";
chr9	StringTie	exon	129123052	129123138	1000	+	.	gene_id "MSTRG.201052"; transcript_id "MSTRG.201052.116"; exon_number "3";
chr9	StringTie	exon	129128985	129129110	1000	+	.	gene_id "MSTRG.201052"; transcript_id "MSTRG.201052.116"; exon_number "4";
chr9	StringTie	exon	129131522	129131639	1000	+	.	gene_id "MSTRG.201052"; transcript_id "MSTRG.201052.116"; exon_number "5";
chr9	StringTie	exon	129134795	129134894	1000	+	.	gene_id "MSTRG.201052"; transcript_id "MSTRG.201052.116"; exon_number "6";
chr9	StringTie	exon	129136471	129136595	1000	+	.	gene_id "MSTRG.201052"; transcript_id "MSTRG.201052.116"; exon_number "7";
chr9	StringTie	exon	129137592	129137692	1000	+	.	gene_id "MSTRG.201052"; transcript_id "MSTRG.201052.116"; exon_number "8";
chr9	StringTie	exon	129142445	129142552	1000	+	.	gene_id "MSTRG.201052"; transcript_id "MSTRG.201052.116"; exon_number "9";
chr9	StringTie	exon	129147387	129147884	1000	+	.	gene_id "MSTRG.201052"; transcript_id "MSTRG.201052.116"; exon_number "10";
chr9	StringTie	exon	129148020	129148946	1000	+	.	gene_id "MSTRG.201052"; transcript_id "MSTRG.201052.116"; exon_number "11";
chr9	StringTie	transcript	129111305	129148947	1000	+	.	gene_id "MSTRG.201052"; transcript_id "MSTRG.201052.117";
chr9	StringTie	exon	129111305	129111631	1000	+	.	gene_id "MSTRG.201052"; transcript_id "MSTRG.201052.117"; exon_number "1";
chr9	StringTie	exon	129120513	129120610	1000	+	.	gene_id "MSTRG.201052"; transcript_id "MSTRG.201052.117"; exon_number "2";
chr9	StringTie	exon	129123052	129123138	1000	+	.	gene_id "MSTRG.201052"; transcript_id "MSTRG.201052.117"; exon_number "3";
chr9	StringTie	exon	129128985	129129110	1000	+	.	gene_id "MSTRG.201052"; transcript_id "MSTRG.201052.117"; exon_number "4";
chr9	StringTie	exon	129131522	129131639	1000	+	.	gene_id "MSTRG.201052"; transcript_id "MSTRG.201052.117"; exon_number "5";
chr9	StringTie	exon	129134795	129134894	1000	+	.	gene_id "MSTRG.201052"; transcript_id "MSTRG.201052.117"; exon_number "6";
chr9	StringTie	exon	129136471	129136595	1000	+	.	gene_id "MSTRG.201052"; transcript_id "MSTRG.201052.117"; exon_number "7";
chr9	StringTie	exon	129137592	129137692	1000	+	.	gene_id "MSTRG.201052"; transcript_id "MSTRG.201052.117"; exon_number "8";
chr9	StringTie	exon	129142445	129142552	1000	+	.	gene_id "MSTRG.201052"; transcript_id "MSTRG.201052.117"; exon_number "9";
chr9	StringTie	exon	129147387	129148082	1000	+	.	gene_id "MSTRG.201052"; transcript_id "MSTRG.201052.117"; exon_number "10";
chr9	StringTie	exon	129148253	129148520	1000	+	.	gene_id "MSTRG.201052"; transcript_id "MSTRG.201052.117"; exon_number "11";
chr9	StringTie	exon	129148778	129148947	1000	+	.	gene_id "MSTRG.201052"; transcript_id "MSTRG.201052.117"; exon_number "12";
chr9	StringTie	transcript	129111305	129148993	1000	+	.	gene_id "MSTRG.201052"; transcript_id "MSTRG.201052.118";
chr9	StringTie	exon	129111305	129111631	1000	+	.	gene_id "MSTRG.201052"; transcript_id "MSTRG.201052.118"; exon_number "1";
chr9	StringTie	exon	129120513	129120610	1000	+	.	gene_id "MSTRG.201052"; transcript_id "MSTRG.201052.118"; exon_number "2";
chr9	StringTie	exon	129123052	129123138	1000	+	.	gene_id "MSTRG.201052"; transcript_id "MSTRG.201052.118"; exon_number "3";
chr9	StringTie	exon	129128985	129129110	1000	+	.	gene_id "MSTRG.201052"; transcript_id "MSTRG.201052.118"; exon_number "4";
chr9	StringTie	exon	129131522	129131639	1000	+	.	gene_id "MSTRG.201052"; transcript_id "MSTRG.201052.118"; exon_number "5";
chr9	StringTie	exon	129134795	129134894	1000	+	.	gene_id "MSTRG.201052"; transcript_id "MSTRG.201052.118"; exon_number "6";
chr9	StringTie	exon	129136471	129136595	1000	+	.	gene_id "MSTRG.201052"; transcript_id "MSTRG.201052.118"; exon_number "7";
chr9	StringTie	exon	129137592	129137692	1000	+	.	gene_id "MSTRG.201052"; transcript_id "MSTRG.201052.118"; exon_number "8";
chr9	StringTie	exon	129142445	129142552	1000	+	.	gene_id "MSTRG.201052"; transcript_id "MSTRG.201052.118"; exon_number "9";
chr9	StringTie	exon	129147387	129147923	1000	+	.	gene_id "MSTRG.201052"; transcript_id "MSTRG.201052.118"; exon_number "10";
chr9	StringTie	exon	129148659	129148855	1000	+	.	gene_id "MSTRG.201052"; transcript_id "MSTRG.201052.118"; exon_number "11";
chr9	StringTie	exon	129148894	129148993	1000	+	.	gene_id "MSTRG.201052"; transcript_id "MSTRG.201052.118"; exon_number "12";
chr9	StringTie	transcript	129111311	129148991	1000	+	.	gene_id "MSTRG.201052"; transcript_id "MSTRG.201052.119";
chr9	StringTie	exon	129111311	129111631	1000	+	.	gene_id "MSTRG.201052"; transcript_id "MSTRG.201052.119"; exon_number "1";
chr9	StringTie	exon	129120513	129120610	1000	+	.	gene_id "MSTRG.201052"; transcript_id "MSTRG.201052.119"; exon_number "2";
chr9	StringTie	exon	129123052	129123138	1000	+	.	gene_id "MSTRG.201052"; transcript_id "MSTRG.201052.119"; exon_number "3";
chr9	StringTie	exon	129128985	129129110	1000	+	.	gene_id "MSTRG.201052"; transcript_id "MSTRG.201052.119"; exon_number "4";
chr9	StringTie	exon	129131522	129131639	1000	+	.	gene_id "MSTRG.201052"; transcript_id "MSTRG.201052.119"; exon_number "5";
chr9	StringTie	exon	129134795	129134894	1000	+	.	gene_id "MSTRG.201052"; transcript_id "MSTRG.201052.119"; exon_number "6";
chr9	StringTie	exon	129136471	129136595	1000	+	.	gene_id "MSTRG.201052"; transcript_id "MSTRG.201052.119"; exon_number "7";
chr9	StringTie	exon	129137592	129137692	1000	+	.	gene_id "MSTRG.201052"; transcript_id "MSTRG.201052.119"; exon_number "8";
chr9	StringTie	exon	129142445	129142552	1000	+	.	gene_id "MSTRG.201052"; transcript_id "MSTRG.201052.119"; exon_number "9";
chr9	StringTie	exon	129147387	129147872	1000	+	.	gene_id "MSTRG.201052"; transcript_id "MSTRG.201052.119"; exon_number "10";
chr9	StringTie	exon	129148020	129148991	1000	+	.	gene_id "MSTRG.201052"; transcript_id "MSTRG.201052.119"; exon_number "11";
chr9	StringTie	transcript	129109245	129148975	1000	+	.	gene_id "MSTRG.201052"; transcript_id "MSTRG.201052.12";
chr9	StringTie	exon	129109245	129109469	1000	+	.	gene_id "MSTRG.201052"; transcript_id "MSTRG.201052.12"; exon_number "1";
chr9	StringTie	exon	129111472	129111631	1000	+	.	gene_id "MSTRG.201052"; transcript_id "MSTRG.201052.12"; exon_number "2";
chr9	StringTie	exon	129120522	129120610	1000	+	.	gene_id "MSTRG.201052"; transcript_id "MSTRG.201052.12"; exon_number "3";
chr9	StringTie	exon	129123052	129123138	1000	+	.	gene_id "MSTRG.201052"; transcript_id "MSTRG.201052.12"; exon_number "4";
chr9	StringTie	exon	129128985	129129110	1000	+	.	gene_id "MSTRG.201052"; transcript_id "MSTRG.201052.12"; exon_number "5";
chr9	StringTie	exon	129131522	129131639	1000	+	.	gene_id "MSTRG.201052"; transcript_id "MSTRG.201052.12"; exon_number "6";
chr9	StringTie	exon	129134795	129134894	1000	+	.	gene_id "MSTRG.201052"; transcript_id "MSTRG.201052.12"; exon_number "7";
chr9	StringTie	exon	129136471	129136595	1000	+	.	gene_id "MSTRG.201052"; transcript_id "MSTRG.201052.12"; exon_number "8";
chr9	StringTie	exon	129137592	129137692	1000	+	.	gene_id "MSTRG.201052"; transcript_id "MSTRG.201052.12"; exon_number "9";
chr9	StringTie	exon	129142445	129142552	1000	+	.	gene_id "MSTRG.201052"; transcript_id "MSTRG.201052.12"; exon_number "10";
chr9	StringTie	exon	129147387	129148975	1000	+	.	gene_id "MSTRG.201052"; transcript_id "MSTRG.201052.12"; exon_number "11";
chr9	StringTie	transcript	129111311	129148946	1000	+	.	gene_id "MSTRG.201052"; transcript_id "MSTRG.201052.120";
chr9	StringTie	exon	129111311	129111631	1000	+	.	gene_id "MSTRG.201052"; transcript_id "MSTRG.201052.120"; exon_number "1";
chr9	StringTie	exon	129120522	129120610	1000	+	.	gene_id "MSTRG.201052"; transcript_id "MSTRG.201052.120"; exon_number "2";
chr9	StringTie	exon	129123052	129123138	1000	+	.	gene_id "MSTRG.201052"; transcript_id "MSTRG.201052.120"; exon_number "3";
chr9	StringTie	exon	129128985	129129110	1000	+	.	gene_id "MSTRG.201052"; transcript_id "MSTRG.201052.120"; exon_number "4";
chr9	StringTie	exon	129131522	129131639	1000	+	.	gene_id "MSTRG.201052"; transcript_id "MSTRG.201052.120"; exon_number "5";
chr9	StringTie	exon	129134795	129134894	1000	+	.	gene_id "MSTRG.201052"; transcript_id "MSTRG.201052.120"; exon_number "6";
chr9	StringTie	exon	129136471	129136595	1000	+	.	gene_id "MSTRG.201052"; transcript_id "MSTRG.201052.120"; exon_number "7";
chr9	StringTie	exon	129137592	129137692	1000	+	.	gene_id "MSTRG.201052"; transcript_id "MSTRG.201052.120"; exon_number "8";
chr9	StringTie	exon	129142445	129142552	1000	+	.	gene_id "MSTRG.201052"; transcript_id "MSTRG.201052.120"; exon_number "9";
chr9	StringTie	exon	129147387	129147491	1000	+	.	gene_id "MSTRG.201052"; transcript_id "MSTRG.201052.120"; exon_number "10";
chr9	StringTie	exon	129148253	129148946	1000	+	.	gene_id "MSTRG.201052"; transcript_id "MSTRG.201052.120"; exon_number "11";
chr9	StringTie	transcript	129111313	129148948	1000	+	.	gene_id "MSTRG.201052"; transcript_id "MSTRG.201052.121";
chr9	StringTie	exon	129111313	129111631	1000	+	.	gene_id "MSTRG.201052"; transcript_id "MSTRG.201052.121"; exon_number "1";
chr9	StringTie	exon	129120513	129120610	1000	+	.	gene_id "MSTRG.201052"; transcript_id "MSTRG.201052.121"; exon_number "2";
chr9	StringTie	exon	129123052	129123138	1000	+	.	gene_id "MSTRG.201052"; transcript_id "MSTRG.201052.121"; exon_number "3";
chr9	StringTie	exon	129128985	129129110	1000	+	.	gene_id "MSTRG.201052"; transcript_id "MSTRG.201052.121"; exon_number "4";
chr9	StringTie	exon	129131522	129131639	1000	+	.	gene_id "MSTRG.201052"; transcript_id "MSTRG.201052.121"; exon_number "5";
chr9	StringTie	exon	129134795	129134894	1000	+	.	gene_id "MSTRG.201052"; transcript_id "MSTRG.201052.121"; exon_number "6";
chr9	StringTie	exon	129136471	129136595	1000	+	.	gene_id "MSTRG.201052"; transcript_id "MSTRG.201052.121"; exon_number "7";
chr9	StringTie	exon	129137592	129137692	1000	+	.	gene_id "MSTRG.201052"; transcript_id "MSTRG.201052.121"; exon_number "8";
chr9	StringTie	exon	129142445	129142552	1000	+	.	gene_id "MSTRG.201052"; transcript_id "MSTRG.201052.121"; exon_number "9";
chr9	StringTie	exon	129147387	129148520	1000	+	.	gene_id "MSTRG.201052"; transcript_id "MSTRG.201052.121"; exon_number "10";
chr9	StringTie	exon	129148608	129148948	1000	+	.	gene_id "MSTRG.201052"; transcript_id "MSTRG.201052.121"; exon_number "11";
chr9	StringTie	transcript	129111315	129148953	1000	+	.	gene_id "MSTRG.201052"; transcript_id "MSTRG.201052.124";
chr9	StringTie	exon	129111315	129111631	1000	+	.	gene_id "MSTRG.201052"; transcript_id "MSTRG.201052.124"; exon_number "1";
chr9	StringTie	exon	129120513	129120610	1000	+	.	gene_id "MSTRG.201052"; transcript_id "MSTRG.201052.124"; exon_number "2";
chr9	StringTie	exon	129123052	129123138	1000	+	.	gene_id "MSTRG.201052"; transcript_id "MSTRG.201052.124"; exon_number "3";
chr9	StringTie	exon	129128985	129129110	1000	+	.	gene_id "MSTRG.201052"; transcript_id "MSTRG.201052.124"; exon_number "4";
chr9	StringTie	exon	129131522	129131639	1000	+	.	gene_id "MSTRG.201052"; transcript_id "MSTRG.201052.124"; exon_number "5";
chr9	StringTie	exon	129134795	129134894	1000	+	.	gene_id "MSTRG.201052"; transcript_id "MSTRG.201052.124"; exon_number "6";
chr9	StringTie	exon	129136471	129136595	1000	+	.	gene_id "MSTRG.201052"; transcript_id "MSTRG.201052.124"; exon_number "7";
chr9	StringTie	exon	129137592	129137692	1000	+	.	gene_id "MSTRG.201052"; transcript_id "MSTRG.201052.124"; exon_number "8";
chr9	StringTie	exon	129142445	129142552	1000	+	.	gene_id "MSTRG.201052"; transcript_id "MSTRG.201052.124"; exon_number "9";
chr9	StringTie	exon	129147387	129147994	1000	+	.	gene_id "MSTRG.201052"; transcript_id "MSTRG.201052.124"; exon_number "10";
chr9	StringTie	exon	129148715	129148953	1000	+	.	gene_id "MSTRG.201052"; transcript_id "MSTRG.201052.124"; exon_number "11";
chr9	StringTie	transcript	129111315	129148953	1000	+	.	gene_id "MSTRG.201052"; transcript_id "MSTRG.201052.125";
chr9	StringTie	exon	129111315	129111631	1000	+	.	gene_id "MSTRG.201052"; transcript_id "MSTRG.201052.125"; exon_number "1";
chr9	StringTie	exon	129120513	129120610	1000	+	.	gene_id "MSTRG.201052"; transcript_id "MSTRG.201052.125"; exon_number "2";
chr9	StringTie	exon	129123052	129123138	1000	+	.	gene_id "MSTRG.201052"; transcript_id "MSTRG.201052.125"; exon_number "3";
chr9	StringTie	exon	129128985	129129110	1000	+	.	gene_id "MSTRG.201052"; transcript_id "MSTRG.201052.125"; exon_number "4";
chr9	StringTie	exon	129131522	129131639	1000	+	.	gene_id "MSTRG.201052"; transcript_id "MSTRG.201052.125"; exon_number "5";
chr9	StringTie	exon	129134795	129134894	1000	+	.	gene_id "MSTRG.201052"; transcript_id "MSTRG.201052.125"; exon_number "6";
chr9	StringTie	exon	129136471	129136595	1000	+	.	gene_id "MSTRG.201052"; transcript_id "MSTRG.201052.125"; exon_number "7";
chr9	StringTie	exon	129137592	129137692	1000	+	.	gene_id "MSTRG.201052"; transcript_id "MSTRG.201052.125"; exon_number "8";
chr9	StringTie	exon	129142445	129142552	1000	+	.	gene_id "MSTRG.201052"; transcript_id "MSTRG.201052.125"; exon_number "9";
chr9	StringTie	exon	129147387	129147934	1000	+	.	gene_id "MSTRG.201052"; transcript_id "MSTRG.201052.125"; exon_number "10";
chr9	StringTie	exon	129148459	129148545	1000	+	.	gene_id "MSTRG.201052"; transcript_id "MSTRG.201052.125"; exon_number "11";
chr9	StringTie	exon	129148659	129148953	1000	+	.	gene_id "MSTRG.201052"; transcript_id "MSTRG.201052.125"; exon_number "12";
chr9	StringTie	transcript	129111315	129148953	1000	+	.	gene_id "MSTRG.201052"; transcript_id "MSTRG.201052.126";
chr9	StringTie	exon	129111315	129111631	1000	+	.	gene_id "MSTRG.201052"; transcript_id "MSTRG.201052.126"; exon_number "1";
chr9	StringTie	exon	129120513	129120610	1000	+	.	gene_id "MSTRG.201052"; transcript_id "MSTRG.201052.126"; exon_number "2";
chr9	StringTie	exon	129123052	129123138	1000	+	.	gene_id "MSTRG.201052"; transcript_id "MSTRG.201052.126"; exon_number "3";
chr9	StringTie	exon	129127964	129128068	1000	+	.	gene_id "MSTRG.201052"; transcript_id "MSTRG.201052.126"; exon_number "4";
chr9	StringTie	exon	129128985	129129110	1000	+	.	gene_id "MSTRG.201052"; transcript_id "MSTRG.201052.126"; exon_number "5";
chr9	StringTie	exon	129131522	129131639	1000	+	.	gene_id "MSTRG.201052"; transcript_id "MSTRG.201052.126"; exon_number "6";
chr9	StringTie	exon	129134795	129134894	1000	+	.	gene_id "MSTRG.201052"; transcript_id "MSTRG.201052.126"; exon_number "7";
chr9	StringTie	exon	129136471	129136595	1000	+	.	gene_id "MSTRG.201052"; transcript_id "MSTRG.201052.126"; exon_number "8";
chr9	StringTie	exon	129137592	129137692	1000	+	.	gene_id "MSTRG.201052"; transcript_id "MSTRG.201052.126"; exon_number "9";
chr9	StringTie	exon	129142445	129142552	1000	+	.	gene_id "MSTRG.201052"; transcript_id "MSTRG.201052.126"; exon_number "10";
chr9	StringTie	exon	129147387	129147994	1000	+	.	gene_id "MSTRG.201052"; transcript_id "MSTRG.201052.126"; exon_number "11";
chr9	StringTie	exon	129148715	129148953	1000	+	.	gene_id "MSTRG.201052"; transcript_id "MSTRG.201052.126"; exon_number "12";
chr9	StringTie	transcript	129111315	129148946	1000	+	.	gene_id "MSTRG.201052"; transcript_id "MSTRG.201052.127";
chr9	StringTie	exon	129111315	129111631	1000	+	.	gene_id "MSTRG.201052"; transcript_id "MSTRG.201052.127"; exon_number "1";
chr9	StringTie	exon	129120513	129120610	1000	+	.	gene_id "MSTRG.201052"; transcript_id "MSTRG.201052.127"; exon_number "2";
chr9	StringTie	exon	129123052	129123138	1000	+	.	gene_id "MSTRG.201052"; transcript_id "MSTRG.201052.127"; exon_number "3";
chr9	StringTie	exon	129128985	129129110	1000	+	.	gene_id "MSTRG.201052"; transcript_id "MSTRG.201052.127"; exon_number "4";
chr9	StringTie	exon	129131522	129131639	1000	+	.	gene_id "MSTRG.201052"; transcript_id "MSTRG.201052.127"; exon_number "5";
chr9	StringTie	exon	129134795	129134894	1000	+	.	gene_id "MSTRG.201052"; transcript_id "MSTRG.201052.127"; exon_number "6";
chr9	StringTie	exon	129136471	129136595	1000	+	.	gene_id "MSTRG.201052"; transcript_id "MSTRG.201052.127"; exon_number "7";
chr9	StringTie	exon	129137592	129137692	1000	+	.	gene_id "MSTRG.201052"; transcript_id "MSTRG.201052.127"; exon_number "8";
chr9	StringTie	exon	129142445	129142552	1000	+	.	gene_id "MSTRG.201052"; transcript_id "MSTRG.201052.127"; exon_number "9";
chr9	StringTie	exon	129147387	129147947	1000	+	.	gene_id "MSTRG.201052"; transcript_id "MSTRG.201052.127"; exon_number "10";
chr9	StringTie	exon	129148571	129148855	1000	+	.	gene_id "MSTRG.201052"; transcript_id "MSTRG.201052.127"; exon_number "11";
chr9	StringTie	exon	129148894	129148946	1000	+	.	gene_id "MSTRG.201052"; transcript_id "MSTRG.201052.127"; exon_number "12";
chr9	StringTie	transcript	129111315	129148953	1000	+	.	gene_id "MSTRG.201052"; transcript_id "MSTRG.201052.128";
chr9	StringTie	exon	129111315	129111631	1000	+	.	gene_id "MSTRG.201052"; transcript_id "MSTRG.201052.128"; exon_number "1";
chr9	StringTie	exon	129120513	129120610	1000	+	.	gene_id "MSTRG.201052"; transcript_id "MSTRG.201052.128"; exon_number "2";
chr9	StringTie	exon	129123052	129123138	1000	+	.	gene_id "MSTRG.201052"; transcript_id "MSTRG.201052.128"; exon_number "3";
chr9	StringTie	exon	129128985	129129110	1000	+	.	gene_id "MSTRG.201052"; transcript_id "MSTRG.201052.128"; exon_number "4";
chr9	StringTie	exon	129131522	129131639	1000	+	.	gene_id "MSTRG.201052"; transcript_id "MSTRG.201052.128"; exon_number "5";
chr9	StringTie	exon	129134795	129134894	1000	+	.	gene_id "MSTRG.201052"; transcript_id "MSTRG.201052.128"; exon_number "6";
chr9	StringTie	exon	129136471	129136595	1000	+	.	gene_id "MSTRG.201052"; transcript_id "MSTRG.201052.128"; exon_number "7";
chr9	StringTie	exon	129137592	129137692	1000	+	.	gene_id "MSTRG.201052"; transcript_id "MSTRG.201052.128"; exon_number "8";
chr9	StringTie	exon	129142445	129142552	1000	+	.	gene_id "MSTRG.201052"; transcript_id "MSTRG.201052.128"; exon_number "9";
chr9	StringTie	exon	129147387	129147574	1000	+	.	gene_id "MSTRG.201052"; transcript_id "MSTRG.201052.128"; exon_number "10";
chr9	StringTie	exon	129148020	129148545	1000	+	.	gene_id "MSTRG.201052"; transcript_id "MSTRG.201052.128"; exon_number "11";
chr9	StringTie	exon	129148659	129148953	1000	+	.	gene_id "MSTRG.201052"; transcript_id "MSTRG.201052.128"; exon_number "12";
chr9	StringTie	transcript	129111316	129148966	1000	+	.	gene_id "MSTRG.201052"; transcript_id "MSTRG.201052.129";
chr9	StringTie	exon	129111316	129111631	1000	+	.	gene_id "MSTRG.201052"; transcript_id "MSTRG.201052.129"; exon_number "1";
chr9	StringTie	exon	129120522	129120610	1000	+	.	gene_id "MSTRG.201052"; transcript_id "MSTRG.201052.129"; exon_number "2";
chr9	StringTie	exon	129123052	129123138	1000	+	.	gene_id "MSTRG.201052"; transcript_id "MSTRG.201052.129"; exon_number "3";
chr9	StringTie	exon	129128985	129129110	1000	+	.	gene_id "MSTRG.201052"; transcript_id "MSTRG.201052.129"; exon_number "4";
chr9	StringTie	exon	129131522	129131639	1000	+	.	gene_id "MSTRG.201052"; transcript_id "MSTRG.201052.129"; exon_number "5";
chr9	StringTie	exon	129134795	129134894	1000	+	.	gene_id "MSTRG.201052"; transcript_id "MSTRG.201052.129"; exon_number "6";
chr9	StringTie	exon	129136471	129136595	1000	+	.	gene_id "MSTRG.201052"; transcript_id "MSTRG.201052.129"; exon_number "7";
chr9	StringTie	exon	129137592	129137692	1000	+	.	gene_id "MSTRG.201052"; transcript_id "MSTRG.201052.129"; exon_number "8";
chr9	StringTie	exon	129142445	129142552	1000	+	.	gene_id "MSTRG.201052"; transcript_id "MSTRG.201052.129"; exon_number "9";
chr9	StringTie	exon	129147387	129147923	1000	+	.	gene_id "MSTRG.201052"; transcript_id "MSTRG.201052.129"; exon_number "10";
chr9	StringTie	exon	129148052	129148966	1000	+	.	gene_id "MSTRG.201052"; transcript_id "MSTRG.201052.129"; exon_number "11";
chr9	StringTie	transcript	129109245	129148946	1000	+	.	gene_id "MSTRG.201052"; transcript_id "MSTRG.201052.13";
chr9	StringTie	exon	129109245	129109469	1000	+	.	gene_id "MSTRG.201052"; transcript_id "MSTRG.201052.13"; exon_number "1";
chr9	StringTie	exon	129111472	129111631	1000	+	.	gene_id "MSTRG.201052"; transcript_id "MSTRG.201052.13"; exon_number "2";
chr9	StringTie	exon	129119044	129119141	1000	+	.	gene_id "MSTRG.201052"; transcript_id "MSTRG.201052.13"; exon_number "3";
chr9	StringTie	exon	129120513	129120610	1000	+	.	gene_id "MSTRG.201052"; transcript_id "MSTRG.201052.13"; exon_number "4";
chr9	StringTie	exon	129123052	129123138	1000	+	.	gene_id "MSTRG.201052"; transcript_id "MSTRG.201052.13"; exon_number "5";
chr9	StringTie	exon	129128985	129129110	1000	+	.	gene_id "MSTRG.201052"; transcript_id "MSTRG.201052.13"; exon_number "6";
chr9	StringTie	exon	129131522	129131639	1000	+	.	gene_id "MSTRG.201052"; transcript_id "MSTRG.201052.13"; exon_number "7";
chr9	StringTie	exon	129134795	129134894	1000	+	.	gene_id "MSTRG.201052"; transcript_id "MSTRG.201052.13"; exon_number "8";
chr9	StringTie	exon	129136471	129136595	1000	+	.	gene_id "MSTRG.201052"; transcript_id "MSTRG.201052.13"; exon_number "9";
chr9	StringTie	exon	129137592	129137692	1000	+	.	gene_id "MSTRG.201052"; transcript_id "MSTRG.201052.13"; exon_number "10";
chr9	StringTie	exon	129142445	129142552	1000	+	.	gene_id "MSTRG.201052"; transcript_id "MSTRG.201052.13"; exon_number "11";
chr9	StringTie	exon	129147387	129148946	1000	+	.	gene_id "MSTRG.201052"; transcript_id "MSTRG.201052.13"; exon_number "12";
chr9	StringTie	transcript	129111316	129148946	1000	+	.	gene_id "MSTRG.201052"; transcript_id "MSTRG.201052.130";
chr9	StringTie	exon	129111316	129111631	1000	+	.	gene_id "MSTRG.201052"; transcript_id "MSTRG.201052.130"; exon_number "1";
chr9	StringTie	exon	129120513	129120610	1000	+	.	gene_id "MSTRG.201052"; transcript_id "MSTRG.201052.130"; exon_number "2";
chr9	StringTie	exon	129123052	129123138	1000	+	.	gene_id "MSTRG.201052"; transcript_id "MSTRG.201052.130"; exon_number "3";
chr9	StringTie	exon	129128985	129129110	1000	+	.	gene_id "MSTRG.201052"; transcript_id "MSTRG.201052.130"; exon_number "4";
chr9	StringTie	exon	129131522	129131639	1000	+	.	gene_id "MSTRG.201052"; transcript_id "MSTRG.201052.130"; exon_number "5";
chr9	StringTie	exon	129134795	129134894	1000	+	.	gene_id "MSTRG.201052"; transcript_id "MSTRG.201052.130"; exon_number "6";
chr9	StringTie	exon	129136471	129136595	1000	+	.	gene_id "MSTRG.201052"; transcript_id "MSTRG.201052.130"; exon_number "7";
chr9	StringTie	exon	129137592	129137692	1000	+	.	gene_id "MSTRG.201052"; transcript_id "MSTRG.201052.130"; exon_number "8";
chr9	StringTie	exon	129142445	129142552	1000	+	.	gene_id "MSTRG.201052"; transcript_id "MSTRG.201052.130"; exon_number "9";
chr9	StringTie	exon	129147387	129147574	1000	+	.	gene_id "MSTRG.201052"; transcript_id "MSTRG.201052.130"; exon_number "10";
chr9	StringTie	exon	129148020	129148420	1000	+	.	gene_id "MSTRG.201052"; transcript_id "MSTRG.201052.130"; exon_number "11";
chr9	StringTie	exon	129148546	129148946	1000	+	.	gene_id "MSTRG.201052"; transcript_id "MSTRG.201052.130"; exon_number "12";
chr9	StringTie	transcript	129111318	129148946	1000	+	.	gene_id "MSTRG.201052"; transcript_id "MSTRG.201052.131";
chr9	StringTie	exon	129111318	129111631	1000	+	.	gene_id "MSTRG.201052"; transcript_id "MSTRG.201052.131"; exon_number "1";
chr9	StringTie	exon	129120513	129120610	1000	+	.	gene_id "MSTRG.201052"; transcript_id "MSTRG.201052.131"; exon_number "2";
chr9	StringTie	exon	129123052	129123138	1000	+	.	gene_id "MSTRG.201052"; transcript_id "MSTRG.201052.131"; exon_number "3";
chr9	StringTie	exon	129127964	129128068	1000	+	.	gene_id "MSTRG.201052"; transcript_id "MSTRG.201052.131"; exon_number "4";
chr9	StringTie	exon	129128985	129129110	1000	+	.	gene_id "MSTRG.201052"; transcript_id "MSTRG.201052.131"; exon_number "5";
chr9	StringTie	exon	129131522	129131639	1000	+	.	gene_id "MSTRG.201052"; transcript_id "MSTRG.201052.131"; exon_number "6";
chr9	StringTie	exon	129134795	129134894	1000	+	.	gene_id "MSTRG.201052"; transcript_id "MSTRG.201052.131"; exon_number "7";
chr9	StringTie	exon	129136471	129136595	1000	+	.	gene_id "MSTRG.201052"; transcript_id "MSTRG.201052.131"; exon_number "8";
chr9	StringTie	exon	129137592	129137692	1000	+	.	gene_id "MSTRG.201052"; transcript_id "MSTRG.201052.131"; exon_number "9";
chr9	StringTie	exon	129142445	129142552	1000	+	.	gene_id "MSTRG.201052"; transcript_id "MSTRG.201052.131"; exon_number "10";
chr9	StringTie	exon	129147387	129147934	1000	+	.	gene_id "MSTRG.201052"; transcript_id "MSTRG.201052.131"; exon_number "11";
chr9	StringTie	exon	129148459	129148946	1000	+	.	gene_id "MSTRG.201052"; transcript_id "MSTRG.201052.131"; exon_number "12";
chr9	StringTie	transcript	129111320	129148947	1000	+	.	gene_id "MSTRG.201052"; transcript_id "MSTRG.201052.133";
chr9	StringTie	exon	129111320	129111631	1000	+	.	gene_id "MSTRG.201052"; transcript_id "MSTRG.201052.133"; exon_number "1";
chr9	StringTie	exon	129123052	129123138	1000	+	.	gene_id "MSTRG.201052"; transcript_id "MSTRG.201052.133"; exon_number "2";
chr9	StringTie	exon	129127964	129128068	1000	+	.	gene_id "MSTRG.201052"; transcript_id "MSTRG.201052.133"; exon_number "3";
chr9	StringTie	exon	129128985	129129110	1000	+	.	gene_id "MSTRG.201052"; transcript_id "MSTRG.201052.133"; exon_number "4";
chr9	StringTie	exon	129131522	129131639	1000	+	.	gene_id "MSTRG.201052"; transcript_id "MSTRG.201052.133"; exon_number "5";
chr9	StringTie	exon	129134795	129134894	1000	+	.	gene_id "MSTRG.201052"; transcript_id "MSTRG.201052.133"; exon_number "6";
chr9	StringTie	exon	129136471	129136595	1000	+	.	gene_id "MSTRG.201052"; transcript_id "MSTRG.201052.133"; exon_number "7";
chr9	StringTie	exon	129137592	129137692	1000	+	.	gene_id "MSTRG.201052"; transcript_id "MSTRG.201052.133"; exon_number "8";
chr9	StringTie	exon	129142445	129142552	1000	+	.	gene_id "MSTRG.201052"; transcript_id "MSTRG.201052.133"; exon_number "9";
chr9	StringTie	exon	129147387	129147459	1000	+	.	gene_id "MSTRG.201052"; transcript_id "MSTRG.201052.133"; exon_number "10";
chr9	StringTie	exon	129147629	129148947	1000	+	.	gene_id "MSTRG.201052"; transcript_id "MSTRG.201052.133"; exon_number "11";
chr9	StringTie	transcript	129111320	129148946	1000	+	.	gene_id "MSTRG.201052"; transcript_id "MSTRG.201052.134";
chr9	StringTie	exon	129111320	129111631	1000	+	.	gene_id "MSTRG.201052"; transcript_id "MSTRG.201052.134"; exon_number "1";
chr9	StringTie	exon	129120513	129120610	1000	+	.	gene_id "MSTRG.201052"; transcript_id "MSTRG.201052.134"; exon_number "2";
chr9	StringTie	exon	129123052	129123138	1000	+	.	gene_id "MSTRG.201052"; transcript_id "MSTRG.201052.134"; exon_number "3";
chr9	StringTie	exon	129128985	129129110	1000	+	.	gene_id "MSTRG.201052"; transcript_id "MSTRG.201052.134"; exon_number "4";
chr9	StringTie	exon	129131522	129131639	1000	+	.	gene_id "MSTRG.201052"; transcript_id "MSTRG.201052.134"; exon_number "5";
chr9	StringTie	exon	129134795	129134894	1000	+	.	gene_id "MSTRG.201052"; transcript_id "MSTRG.201052.134"; exon_number "6";
chr9	StringTie	exon	129136471	129136595	1000	+	.	gene_id "MSTRG.201052"; transcript_id "MSTRG.201052.134"; exon_number "7";
chr9	StringTie	exon	129137592	129137692	1000	+	.	gene_id "MSTRG.201052"; transcript_id "MSTRG.201052.134"; exon_number "8";
chr9	StringTie	exon	129142445	129142552	1000	+	.	gene_id "MSTRG.201052"; transcript_id "MSTRG.201052.134"; exon_number "9";
chr9	StringTie	exon	129147387	129147910	1000	+	.	gene_id "MSTRG.201052"; transcript_id "MSTRG.201052.134"; exon_number "10";
chr9	StringTie	exon	129148018	129148946	1000	+	.	gene_id "MSTRG.201052"; transcript_id "MSTRG.201052.134"; exon_number "11";
chr9	StringTie	transcript	129111321	129148948	1000	+	.	gene_id "MSTRG.201052"; transcript_id "MSTRG.201052.135";
chr9	StringTie	exon	129111321	129111631	1000	+	.	gene_id "MSTRG.201052"; transcript_id "MSTRG.201052.135"; exon_number "1";
chr9	StringTie	exon	129120513	129120610	1000	+	.	gene_id "MSTRG.201052"; transcript_id "MSTRG.201052.135"; exon_number "2";
chr9	StringTie	exon	129123052	129123138	1000	+	.	gene_id "MSTRG.201052"; transcript_id "MSTRG.201052.135"; exon_number "3";
chr9	StringTie	exon	129128985	129129110	1000	+	.	gene_id "MSTRG.201052"; transcript_id "MSTRG.201052.135"; exon_number "4";
chr9	StringTie	exon	129131522	129131639	1000	+	.	gene_id "MSTRG.201052"; transcript_id "MSTRG.201052.135"; exon_number "5";
chr9	StringTie	exon	129134795	129134894	1000	+	.	gene_id "MSTRG.201052"; transcript_id "MSTRG.201052.135"; exon_number "6";
chr9	StringTie	exon	129136471	129136595	1000	+	.	gene_id "MSTRG.201052"; transcript_id "MSTRG.201052.135"; exon_number "7";
chr9	StringTie	exon	129137592	129137692	1000	+	.	gene_id "MSTRG.201052"; transcript_id "MSTRG.201052.135"; exon_number "8";
chr9	StringTie	exon	129142445	129142552	1000	+	.	gene_id "MSTRG.201052"; transcript_id "MSTRG.201052.135"; exon_number "9";
chr9	StringTie	exon	129147387	129147969	1000	+	.	gene_id "MSTRG.201052"; transcript_id "MSTRG.201052.135"; exon_number "10";
chr9	StringTie	exon	129148659	129148948	1000	+	.	gene_id "MSTRG.201052"; transcript_id "MSTRG.201052.135"; exon_number "11";
chr9	StringTie	transcript	129111323	129148946	1000	+	.	gene_id "MSTRG.201052"; transcript_id "MSTRG.201052.136";
chr9	StringTie	exon	129111323	129111631	1000	+	.	gene_id "MSTRG.201052"; transcript_id "MSTRG.201052.136"; exon_number "1";
chr9	StringTie	exon	129120513	129120610	1000	+	.	gene_id "MSTRG.201052"; transcript_id "MSTRG.201052.136"; exon_number "2";
chr9	StringTie	exon	129123052	129123138	1000	+	.	gene_id "MSTRG.201052"; transcript_id "MSTRG.201052.136"; exon_number "3";
chr9	StringTie	exon	129127964	129128068	1000	+	.	gene_id "MSTRG.201052"; transcript_id "MSTRG.201052.136"; exon_number "4";
chr9	StringTie	exon	129128985	129129110	1000	+	.	gene_id "MSTRG.201052"; transcript_id "MSTRG.201052.136"; exon_number "5";
chr9	StringTie	exon	129131522	129131639	1000	+	.	gene_id "MSTRG.201052"; transcript_id "MSTRG.201052.136"; exon_number "6";
chr9	StringTie	exon	129134795	129134894	1000	+	.	gene_id "MSTRG.201052"; transcript_id "MSTRG.201052.136"; exon_number "7";
chr9	StringTie	exon	129136471	129136595	1000	+	.	gene_id "MSTRG.201052"; transcript_id "MSTRG.201052.136"; exon_number "8";
chr9	StringTie	exon	129137592	129137692	1000	+	.	gene_id "MSTRG.201052"; transcript_id "MSTRG.201052.136"; exon_number "9";
chr9	StringTie	exon	129142445	129142552	1000	+	.	gene_id "MSTRG.201052"; transcript_id "MSTRG.201052.136"; exon_number "10";
chr9	StringTie	exon	129147387	129148360	1000	+	.	gene_id "MSTRG.201052"; transcript_id "MSTRG.201052.136"; exon_number "11";
chr9	StringTie	exon	129148823	129148946	1000	+	.	gene_id "MSTRG.201052"; transcript_id "MSTRG.201052.136"; exon_number "12";
chr9	StringTie	transcript	129111324	129148947	1000	+	.	gene_id "MSTRG.201052"; transcript_id "MSTRG.201052.137";
chr9	StringTie	exon	129111324	129111631	1000	+	.	gene_id "MSTRG.201052"; transcript_id "MSTRG.201052.137"; exon_number "1";
chr9	StringTie	exon	129120522	129120610	1000	+	.	gene_id "MSTRG.201052"; transcript_id "MSTRG.201052.137"; exon_number "2";
chr9	StringTie	exon	129123052	129123138	1000	+	.	gene_id "MSTRG.201052"; transcript_id "MSTRG.201052.137"; exon_number "3";
chr9	StringTie	exon	129128985	129129110	1000	+	.	gene_id "MSTRG.201052"; transcript_id "MSTRG.201052.137"; exon_number "4";
chr9	StringTie	exon	129131522	129131639	1000	+	.	gene_id "MSTRG.201052"; transcript_id "MSTRG.201052.137"; exon_number "5";
chr9	StringTie	exon	129134795	129134894	1000	+	.	gene_id "MSTRG.201052"; transcript_id "MSTRG.201052.137"; exon_number "6";
chr9	StringTie	exon	129136471	129136595	1000	+	.	gene_id "MSTRG.201052"; transcript_id "MSTRG.201052.137"; exon_number "7";
chr9	StringTie	exon	129137592	129137692	1000	+	.	gene_id "MSTRG.201052"; transcript_id "MSTRG.201052.137"; exon_number "8";
chr9	StringTie	exon	129142445	129142546	1000	+	.	gene_id "MSTRG.201052"; transcript_id "MSTRG.201052.137"; exon_number "9";
chr9	StringTie	exon	129147492	129148520	1000	+	.	gene_id "MSTRG.201052"; transcript_id "MSTRG.201052.137"; exon_number "10";
chr9	StringTie	exon	129148595	129148947	1000	+	.	gene_id "MSTRG.201052"; transcript_id "MSTRG.201052.137"; exon_number "11";
chr9	StringTie	transcript	129111326	129148946	1000	+	.	gene_id "MSTRG.201052"; transcript_id "MSTRG.201052.138";
chr9	StringTie	exon	129111326	129111631	1000	+	.	gene_id "MSTRG.201052"; transcript_id "MSTRG.201052.138"; exon_number "1";
chr9	StringTie	exon	129120513	129120610	1000	+	.	gene_id "MSTRG.201052"; transcript_id "MSTRG.201052.138"; exon_number "2";
chr9	StringTie	exon	129123052	129123138	1000	+	.	gene_id "MSTRG.201052"; transcript_id "MSTRG.201052.138"; exon_number "3";
chr9	StringTie	exon	129128985	129129110	1000	+	.	gene_id "MSTRG.201052"; transcript_id "MSTRG.201052.138"; exon_number "4";
chr9	StringTie	exon	129131522	129131639	1000	+	.	gene_id "MSTRG.201052"; transcript_id "MSTRG.201052.138"; exon_number "5";
chr9	StringTie	exon	129134795	129134894	1000	+	.	gene_id "MSTRG.201052"; transcript_id "MSTRG.201052.138"; exon_number "6";
chr9	StringTie	exon	129136471	129136595	1000	+	.	gene_id "MSTRG.201052"; transcript_id "MSTRG.201052.138"; exon_number "7";
chr9	StringTie	exon	129137592	129137692	1000	+	.	gene_id "MSTRG.201052"; transcript_id "MSTRG.201052.138"; exon_number "8";
chr9	StringTie	exon	129142445	129142546	1000	+	.	gene_id "MSTRG.201052"; transcript_id "MSTRG.201052.138"; exon_number "9";
chr9	StringTie	exon	129148585	129148946	1000	+	.	gene_id "MSTRG.201052"; transcript_id "MSTRG.201052.138"; exon_number "10";
chr9	StringTie	transcript	129111326	129148944	1000	+	.	gene_id "MSTRG.201052"; transcript_id "MSTRG.201052.139";
chr9	StringTie	exon	129111326	129111631	1000	+	.	gene_id "MSTRG.201052"; transcript_id "MSTRG.201052.139"; exon_number "1";
chr9	StringTie	exon	129120513	129120610	1000	+	.	gene_id "MSTRG.201052"; transcript_id "MSTRG.201052.139"; exon_number "2";
chr9	StringTie	exon	129123052	129123138	1000	+	.	gene_id "MSTRG.201052"; transcript_id "MSTRG.201052.139"; exon_number "3";
chr9	StringTie	exon	129128985	129129110	1000	+	.	gene_id "MSTRG.201052"; transcript_id "MSTRG.201052.139"; exon_number "4";
chr9	StringTie	exon	129131522	129131639	1000	+	.	gene_id "MSTRG.201052"; transcript_id "MSTRG.201052.139"; exon_number "5";
chr9	StringTie	exon	129134795	129134894	1000	+	.	gene_id "MSTRG.201052"; transcript_id "MSTRG.201052.139"; exon_number "6";
chr9	StringTie	exon	129136471	129136595	1000	+	.	gene_id "MSTRG.201052"; transcript_id "MSTRG.201052.139"; exon_number "7";
chr9	StringTie	exon	129137592	129137692	1000	+	.	gene_id "MSTRG.201052"; transcript_id "MSTRG.201052.139"; exon_number "8";
chr9	StringTie	exon	129142445	129142552	1000	+	.	gene_id "MSTRG.201052"; transcript_id "MSTRG.201052.139"; exon_number "9";
chr9	StringTie	exon	129147387	129147592	1000	+	.	gene_id "MSTRG.201052"; transcript_id "MSTRG.201052.139"; exon_number "10";
chr9	StringTie	exon	129148020	129148944	1000	+	.	gene_id "MSTRG.201052"; transcript_id "MSTRG.201052.139"; exon_number "11";
chr9	StringTie	transcript	129109251	129149047	1000	+	.	gene_id "MSTRG.201052"; transcript_id "MSTRG.201052.14";
chr9	StringTie	exon	129109251	129109469	1000	+	.	gene_id "MSTRG.201052"; transcript_id "MSTRG.201052.14"; exon_number "1";
chr9	StringTie	exon	129111472	129111631	1000	+	.	gene_id "MSTRG.201052"; transcript_id "MSTRG.201052.14"; exon_number "2";
chr9	StringTie	exon	129119044	129119141	1000	+	.	gene_id "MSTRG.201052"; transcript_id "MSTRG.201052.14"; exon_number "3";
chr9	StringTie	exon	129120513	129120610	1000	+	.	gene_id "MSTRG.201052"; transcript_id "MSTRG.201052.14"; exon_number "4";
chr9	StringTie	exon	129123052	129123138	1000	+	.	gene_id "MSTRG.201052"; transcript_id "MSTRG.201052.14"; exon_number "5";
chr9	StringTie	exon	129128985	129129110	1000	+	.	gene_id "MSTRG.201052"; transcript_id "MSTRG.201052.14"; exon_number "6";
chr9	StringTie	exon	129131522	129131639	1000	+	.	gene_id "MSTRG.201052"; transcript_id "MSTRG.201052.14"; exon_number "7";
chr9	StringTie	exon	129134795	129134894	1000	+	.	gene_id "MSTRG.201052"; transcript_id "MSTRG.201052.14"; exon_number "8";
chr9	StringTie	exon	129136471	129136595	1000	+	.	gene_id "MSTRG.201052"; transcript_id "MSTRG.201052.14"; exon_number "9";
chr9	StringTie	exon	129137592	129137692	1000	+	.	gene_id "MSTRG.201052"; transcript_id "MSTRG.201052.14"; exon_number "10";
chr9	StringTie	exon	129142445	129142552	1000	+	.	gene_id "MSTRG.201052"; transcript_id "MSTRG.201052.14"; exon_number "11";
chr9	StringTie	exon	129142681	129142807	1000	+	.	gene_id "MSTRG.201052"; transcript_id "MSTRG.201052.14"; exon_number "12";
chr9	StringTie	exon	129147387	129149047	1000	+	.	gene_id "MSTRG.201052"; transcript_id "MSTRG.201052.14"; exon_number "13";
chr9	StringTie	transcript	129111326	129148947	1000	+	.	gene_id "MSTRG.201052"; transcript_id "MSTRG.201052.140";
chr9	StringTie	exon	129111326	129111631	1000	+	.	gene_id "MSTRG.201052"; transcript_id "MSTRG.201052.140"; exon_number "1";
chr9	StringTie	exon	129120513	129120610	1000	+	.	gene_id "MSTRG.201052"; transcript_id "MSTRG.201052.140"; exon_number "2";
chr9	StringTie	exon	129123052	129123138	1000	+	.	gene_id "MSTRG.201052"; transcript_id "MSTRG.201052.140"; exon_number "3";
chr9	StringTie	exon	129128985	129129110	1000	+	.	gene_id "MSTRG.201052"; transcript_id "MSTRG.201052.140"; exon_number "4";
chr9	StringTie	exon	129131522	129131639	1000	+	.	gene_id "MSTRG.201052"; transcript_id "MSTRG.201052.140"; exon_number "5";
chr9	StringTie	exon	129134795	129134894	1000	+	.	gene_id "MSTRG.201052"; transcript_id "MSTRG.201052.140"; exon_number "6";
chr9	StringTie	exon	129136471	129136595	1000	+	.	gene_id "MSTRG.201052"; transcript_id "MSTRG.201052.140"; exon_number "7";
chr9	StringTie	exon	129137592	129137692	1000	+	.	gene_id "MSTRG.201052"; transcript_id "MSTRG.201052.140"; exon_number "8";
chr9	StringTie	exon	129142445	129142546	1000	+	.	gene_id "MSTRG.201052"; transcript_id "MSTRG.201052.140"; exon_number "9";
chr9	StringTie	exon	129147629	129147923	1000	+	.	gene_id "MSTRG.201052"; transcript_id "MSTRG.201052.140"; exon_number "10";
chr9	StringTie	exon	129148083	129148947	1000	+	.	gene_id "MSTRG.201052"; transcript_id "MSTRG.201052.140"; exon_number "11";
chr9	StringTie	transcript	129111326	129148946	1000	+	.	gene_id "MSTRG.201052"; transcript_id "MSTRG.201052.141";
chr9	StringTie	exon	129111326	129111631	1000	+	.	gene_id "MSTRG.201052"; transcript_id "MSTRG.201052.141"; exon_number "1";
chr9	StringTie	exon	129120513	129120610	1000	+	.	gene_id "MSTRG.201052"; transcript_id "MSTRG.201052.141"; exon_number "2";
chr9	StringTie	exon	129123052	129123138	1000	+	.	gene_id "MSTRG.201052"; transcript_id "MSTRG.201052.141"; exon_number "3";
chr9	StringTie	exon	129128985	129129110	1000	+	.	gene_id "MSTRG.201052"; transcript_id "MSTRG.201052.141"; exon_number "4";
chr9	StringTie	exon	129131522	129131639	1000	+	.	gene_id "MSTRG.201052"; transcript_id "MSTRG.201052.141"; exon_number "5";
chr9	StringTie	exon	129134795	129134894	1000	+	.	gene_id "MSTRG.201052"; transcript_id "MSTRG.201052.141"; exon_number "6";
chr9	StringTie	exon	129136471	129136595	1000	+	.	gene_id "MSTRG.201052"; transcript_id "MSTRG.201052.141"; exon_number "7";
chr9	StringTie	exon	129137592	129137692	1000	+	.	gene_id "MSTRG.201052"; transcript_id "MSTRG.201052.141"; exon_number "8";
chr9	StringTie	exon	129142445	129142552	1000	+	.	gene_id "MSTRG.201052"; transcript_id "MSTRG.201052.141"; exon_number "9";
chr9	StringTie	exon	129147387	129147454	1000	+	.	gene_id "MSTRG.201052"; transcript_id "MSTRG.201052.141"; exon_number "10";
chr9	StringTie	exon	129148004	129148946	1000	+	.	gene_id "MSTRG.201052"; transcript_id "MSTRG.201052.141"; exon_number "11";
chr9	StringTie	transcript	129111326	129148946	1000	+	.	gene_id "MSTRG.201052"; transcript_id "MSTRG.201052.142";
chr9	StringTie	exon	129111326	129111631	1000	+	.	gene_id "MSTRG.201052"; transcript_id "MSTRG.201052.142"; exon_number "1";
chr9	StringTie	exon	129120513	129120610	1000	+	.	gene_id "MSTRG.201052"; transcript_id "MSTRG.201052.142"; exon_number "2";
chr9	StringTie	exon	129123052	129123138	1000	+	.	gene_id "MSTRG.201052"; transcript_id "MSTRG.201052.142"; exon_number "3";
chr9	StringTie	exon	129128985	129129110	1000	+	.	gene_id "MSTRG.201052"; transcript_id "MSTRG.201052.142"; exon_number "4";
chr9	StringTie	exon	129131522	129131639	1000	+	.	gene_id "MSTRG.201052"; transcript_id "MSTRG.201052.142"; exon_number "5";
chr9	StringTie	exon	129136510	129136595	1000	+	.	gene_id "MSTRG.201052"; transcript_id "MSTRG.201052.142"; exon_number "6";
chr9	StringTie	exon	129137592	129137692	1000	+	.	gene_id "MSTRG.201052"; transcript_id "MSTRG.201052.142"; exon_number "7";
chr9	StringTie	exon	129142445	129142552	1000	+	.	gene_id "MSTRG.201052"; transcript_id "MSTRG.201052.142"; exon_number "8";
chr9	StringTie	exon	129142681	129142807	1000	+	.	gene_id "MSTRG.201052"; transcript_id "MSTRG.201052.142"; exon_number "9";
chr9	StringTie	exon	129147387	129147923	1000	+	.	gene_id "MSTRG.201052"; transcript_id "MSTRG.201052.142"; exon_number "10";
chr9	StringTie	exon	129148052	129148946	1000	+	.	gene_id "MSTRG.201052"; transcript_id "MSTRG.201052.142"; exon_number "11";
chr9	StringTie	transcript	129111326	129148947	1000	+	.	gene_id "MSTRG.201052"; transcript_id "MSTRG.201052.143";
chr9	StringTie	exon	129111326	129111631	1000	+	.	gene_id "MSTRG.201052"; transcript_id "MSTRG.201052.143"; exon_number "1";
chr9	StringTie	exon	129120522	129120610	1000	+	.	gene_id "MSTRG.201052"; transcript_id "MSTRG.201052.143"; exon_number "2";
chr9	StringTie	exon	129123052	129123138	1000	+	.	gene_id "MSTRG.201052"; transcript_id "MSTRG.201052.143"; exon_number "3";
chr9	StringTie	exon	129128985	129129110	1000	+	.	gene_id "MSTRG.201052"; transcript_id "MSTRG.201052.143"; exon_number "4";
chr9	StringTie	exon	129131522	129131639	1000	+	.	gene_id "MSTRG.201052"; transcript_id "MSTRG.201052.143"; exon_number "5";
chr9	StringTie	exon	129134795	129134894	1000	+	.	gene_id "MSTRG.201052"; transcript_id "MSTRG.201052.143"; exon_number "6";
chr9	StringTie	exon	129136471	129136595	1000	+	.	gene_id "MSTRG.201052"; transcript_id "MSTRG.201052.143"; exon_number "7";
chr9	StringTie	exon	129137592	129137692	1000	+	.	gene_id "MSTRG.201052"; transcript_id "MSTRG.201052.143"; exon_number "8";
chr9	StringTie	exon	129142445	129142552	1000	+	.	gene_id "MSTRG.201052"; transcript_id "MSTRG.201052.143"; exon_number "9";
chr9	StringTie	exon	129147601	129147923	1000	+	.	gene_id "MSTRG.201052"; transcript_id "MSTRG.201052.143"; exon_number "10";
chr9	StringTie	exon	129148052	129148947	1000	+	.	gene_id "MSTRG.201052"; transcript_id "MSTRG.201052.143"; exon_number "11";
chr9	StringTie	transcript	129111326	129149046	1000	+	.	gene_id "MSTRG.201052"; transcript_id "MSTRG.201052.144";
chr9	StringTie	exon	129111326	129111631	1000	+	.	gene_id "MSTRG.201052"; transcript_id "MSTRG.201052.144"; exon_number "1";
chr9	StringTie	exon	129120513	129120610	1000	+	.	gene_id "MSTRG.201052"; transcript_id "MSTRG.201052.144"; exon_number "2";
chr9	StringTie	exon	129123052	129123138	1000	+	.	gene_id "MSTRG.201052"; transcript_id "MSTRG.201052.144"; exon_number "3";
chr9	StringTie	exon	129128985	129129110	1000	+	.	gene_id "MSTRG.201052"; transcript_id "MSTRG.201052.144"; exon_number "4";
chr9	StringTie	exon	129131522	129131639	1000	+	.	gene_id "MSTRG.201052"; transcript_id "MSTRG.201052.144"; exon_number "5";
chr9	StringTie	exon	129134795	129134894	1000	+	.	gene_id "MSTRG.201052"; transcript_id "MSTRG.201052.144"; exon_number "6";
chr9	StringTie	exon	129136471	129136595	1000	+	.	gene_id "MSTRG.201052"; transcript_id "MSTRG.201052.144"; exon_number "7";
chr9	StringTie	exon	129137592	129137692	1000	+	.	gene_id "MSTRG.201052"; transcript_id "MSTRG.201052.144"; exon_number "8";
chr9	StringTie	exon	129142445	129142552	1000	+	.	gene_id "MSTRG.201052"; transcript_id "MSTRG.201052.144"; exon_number "9";
chr9	StringTie	exon	129147387	129147574	1000	+	.	gene_id "MSTRG.201052"; transcript_id "MSTRG.201052.144"; exon_number "10";
chr9	StringTie	exon	129147832	129149046	1000	+	.	gene_id "MSTRG.201052"; transcript_id "MSTRG.201052.144"; exon_number "11";
chr9	StringTie	transcript	129111326	129148946	1000	+	.	gene_id "MSTRG.201052"; transcript_id "MSTRG.201052.145";
chr9	StringTie	exon	129111326	129111631	1000	+	.	gene_id "MSTRG.201052"; transcript_id "MSTRG.201052.145"; exon_number "1";
chr9	StringTie	exon	129120513	129120610	1000	+	.	gene_id "MSTRG.201052"; transcript_id "MSTRG.201052.145"; exon_number "2";
chr9	StringTie	exon	129123052	129123138	1000	+	.	gene_id "MSTRG.201052"; transcript_id "MSTRG.201052.145"; exon_number "3";
chr9	StringTie	exon	129128985	129129110	1000	+	.	gene_id "MSTRG.201052"; transcript_id "MSTRG.201052.145"; exon_number "4";
chr9	StringTie	exon	129131522	129131639	1000	+	.	gene_id "MSTRG.201052"; transcript_id "MSTRG.201052.145"; exon_number "5";
chr9	StringTie	exon	129134795	129134894	1000	+	.	gene_id "MSTRG.201052"; transcript_id "MSTRG.201052.145"; exon_number "6";
chr9	StringTie	exon	129136471	129136595	1000	+	.	gene_id "MSTRG.201052"; transcript_id "MSTRG.201052.145"; exon_number "7";
chr9	StringTie	exon	129137592	129137692	1000	+	.	gene_id "MSTRG.201052"; transcript_id "MSTRG.201052.145"; exon_number "8";
chr9	StringTie	exon	129142445	129142552	1000	+	.	gene_id "MSTRG.201052"; transcript_id "MSTRG.201052.145"; exon_number "9";
chr9	StringTie	exon	129147387	129148082	1000	+	.	gene_id "MSTRG.201052"; transcript_id "MSTRG.201052.145"; exon_number "10";
chr9	StringTie	exon	129148521	129148946	1000	+	.	gene_id "MSTRG.201052"; transcript_id "MSTRG.201052.145"; exon_number "11";
chr9	StringTie	transcript	129111326	129148948	1000	+	.	gene_id "MSTRG.201052"; transcript_id "MSTRG.201052.146";
chr9	StringTie	exon	129111326	129111631	1000	+	.	gene_id "MSTRG.201052"; transcript_id "MSTRG.201052.146"; exon_number "1";
chr9	StringTie	exon	129120513	129120610	1000	+	.	gene_id "MSTRG.201052"; transcript_id "MSTRG.201052.146"; exon_number "2";
chr9	StringTie	exon	129123052	129123138	1000	+	.	gene_id "MSTRG.201052"; transcript_id "MSTRG.201052.146"; exon_number "3";
chr9	StringTie	exon	129128985	129129110	1000	+	.	gene_id "MSTRG.201052"; transcript_id "MSTRG.201052.146"; exon_number "4";
chr9	StringTie	exon	129131522	129131639	1000	+	.	gene_id "MSTRG.201052"; transcript_id "MSTRG.201052.146"; exon_number "5";
chr9	StringTie	exon	129134795	129134894	1000	+	.	gene_id "MSTRG.201052"; transcript_id "MSTRG.201052.146"; exon_number "6";
chr9	StringTie	exon	129136471	129136595	1000	+	.	gene_id "MSTRG.201052"; transcript_id "MSTRG.201052.146"; exon_number "7";
chr9	StringTie	exon	129137592	129137692	1000	+	.	gene_id "MSTRG.201052"; transcript_id "MSTRG.201052.146"; exon_number "8";
chr9	StringTie	exon	129142445	129142552	1000	+	.	gene_id "MSTRG.201052"; transcript_id "MSTRG.201052.146"; exon_number "9";
chr9	StringTie	exon	129147387	129147491	1000	+	.	gene_id "MSTRG.201052"; transcript_id "MSTRG.201052.146"; exon_number "10";
chr9	StringTie	exon	129147621	129148520	1000	+	.	gene_id "MSTRG.201052"; transcript_id "MSTRG.201052.146"; exon_number "11";
chr9	StringTie	exon	129148608	129148948	1000	+	.	gene_id "MSTRG.201052"; transcript_id "MSTRG.201052.146"; exon_number "12";
chr9	StringTie	transcript	129111326	129148944	1000	+	.	gene_id "MSTRG.201052"; transcript_id "MSTRG.201052.147";
chr9	StringTie	exon	129111326	129111631	1000	+	.	gene_id "MSTRG.201052"; transcript_id "MSTRG.201052.147"; exon_number "1";
chr9	StringTie	exon	129120513	129120610	1000	+	.	gene_id "MSTRG.201052"; transcript_id "MSTRG.201052.147"; exon_number "2";
chr9	StringTie	exon	129123052	129123138	1000	+	.	gene_id "MSTRG.201052"; transcript_id "MSTRG.201052.147"; exon_number "3";
chr9	StringTie	exon	129127964	129128068	1000	+	.	gene_id "MSTRG.201052"; transcript_id "MSTRG.201052.147"; exon_number "4";
chr9	StringTie	exon	129128985	129129110	1000	+	.	gene_id "MSTRG.201052"; transcript_id "MSTRG.201052.147"; exon_number "5";
chr9	StringTie	exon	129131522	129131639	1000	+	.	gene_id "MSTRG.201052"; transcript_id "MSTRG.201052.147"; exon_number "6";
chr9	StringTie	exon	129134795	129134894	1000	+	.	gene_id "MSTRG.201052"; transcript_id "MSTRG.201052.147"; exon_number "7";
chr9	StringTie	exon	129136471	129136595	1000	+	.	gene_id "MSTRG.201052"; transcript_id "MSTRG.201052.147"; exon_number "8";
chr9	StringTie	exon	129137592	129137692	1000	+	.	gene_id "MSTRG.201052"; transcript_id "MSTRG.201052.147"; exon_number "9";
chr9	StringTie	exon	129142445	129142552	1000	+	.	gene_id "MSTRG.201052"; transcript_id "MSTRG.201052.147"; exon_number "10";
chr9	StringTie	exon	129147387	129147969	1000	+	.	gene_id "MSTRG.201052"; transcript_id "MSTRG.201052.147"; exon_number "11";
chr9	StringTie	exon	129148659	129148944	1000	+	.	gene_id "MSTRG.201052"; transcript_id "MSTRG.201052.147"; exon_number "12";
chr9	StringTie	transcript	129111326	129148946	1000	+	.	gene_id "MSTRG.201052"; transcript_id "MSTRG.201052.148";
chr9	StringTie	exon	129111326	129111631	1000	+	.	gene_id "MSTRG.201052"; transcript_id "MSTRG.201052.148"; exon_number "1";
chr9	StringTie	exon	129120513	129120610	1000	+	.	gene_id "MSTRG.201052"; transcript_id "MSTRG.201052.148"; exon_number "2";
chr9	StringTie	exon	129123052	129123138	1000	+	.	gene_id "MSTRG.201052"; transcript_id "MSTRG.201052.148"; exon_number "3";
chr9	StringTie	exon	129127964	129128068	1000	+	.	gene_id "MSTRG.201052"; transcript_id "MSTRG.201052.148"; exon_number "4";
chr9	StringTie	exon	129128985	129129110	1000	+	.	gene_id "MSTRG.201052"; transcript_id "MSTRG.201052.148"; exon_number "5";
chr9	StringTie	exon	129131522	129131639	1000	+	.	gene_id "MSTRG.201052"; transcript_id "MSTRG.201052.148"; exon_number "6";
chr9	StringTie	exon	129134795	129134894	1000	+	.	gene_id "MSTRG.201052"; transcript_id "MSTRG.201052.148"; exon_number "7";
chr9	StringTie	exon	129136471	129136595	1000	+	.	gene_id "MSTRG.201052"; transcript_id "MSTRG.201052.148"; exon_number "8";
chr9	StringTie	exon	129137592	129137692	1000	+	.	gene_id "MSTRG.201052"; transcript_id "MSTRG.201052.148"; exon_number "9";
chr9	StringTie	exon	129142445	129142552	1000	+	.	gene_id "MSTRG.201052"; transcript_id "MSTRG.201052.148"; exon_number "10";
chr9	StringTie	exon	129147387	129147923	1000	+	.	gene_id "MSTRG.201052"; transcript_id "MSTRG.201052.148"; exon_number "11";
chr9	StringTie	exon	129148052	129148545	1000	+	.	gene_id "MSTRG.201052"; transcript_id "MSTRG.201052.148"; exon_number "12";
chr9	StringTie	exon	129148659	129148946	1000	+	.	gene_id "MSTRG.201052"; transcript_id "MSTRG.201052.148"; exon_number "13";
chr9	StringTie	transcript	129111326	129148947	1000	+	.	gene_id "MSTRG.201052"; transcript_id "MSTRG.201052.149";
chr9	StringTie	exon	129111326	129111631	1000	+	.	gene_id "MSTRG.201052"; transcript_id "MSTRG.201052.149"; exon_number "1";
chr9	StringTie	exon	129119044	129119141	1000	+	.	gene_id "MSTRG.201052"; transcript_id "MSTRG.201052.149"; exon_number "2";
chr9	StringTie	exon	129120513	129120610	1000	+	.	gene_id "MSTRG.201052"; transcript_id "MSTRG.201052.149"; exon_number "3";
chr9	StringTie	exon	129123052	129123138	1000	+	.	gene_id "MSTRG.201052"; transcript_id "MSTRG.201052.149"; exon_number "4";
chr9	StringTie	exon	129128985	129129110	1000	+	.	gene_id "MSTRG.201052"; transcript_id "MSTRG.201052.149"; exon_number "5";
chr9	StringTie	exon	129131522	129131639	1000	+	.	gene_id "MSTRG.201052"; transcript_id "MSTRG.201052.149"; exon_number "6";
chr9	StringTie	exon	129134795	129134894	1000	+	.	gene_id "MSTRG.201052"; transcript_id "MSTRG.201052.149"; exon_number "7";
chr9	StringTie	exon	129136471	129136595	1000	+	.	gene_id "MSTRG.201052"; transcript_id "MSTRG.201052.149"; exon_number "8";
chr9	StringTie	exon	129137592	129137692	1000	+	.	gene_id "MSTRG.201052"; transcript_id "MSTRG.201052.149"; exon_number "9";
chr9	StringTie	exon	129142445	129142552	1000	+	.	gene_id "MSTRG.201052"; transcript_id "MSTRG.201052.149"; exon_number "10";
chr9	StringTie	exon	129147387	129147777	1000	+	.	gene_id "MSTRG.201052"; transcript_id "MSTRG.201052.149"; exon_number "11";
chr9	StringTie	exon	129148233	129148545	1000	+	.	gene_id "MSTRG.201052"; transcript_id "MSTRG.201052.149"; exon_number "12";
chr9	StringTie	exon	129148711	129148947	1000	+	.	gene_id "MSTRG.201052"; transcript_id "MSTRG.201052.149"; exon_number "13";
chr9	StringTie	transcript	129109252	129148946	1000	+	.	gene_id "MSTRG.201052"; transcript_id "MSTRG.201052.15";
chr9	StringTie	exon	129109252	129109469	1000	+	.	gene_id "MSTRG.201052"; transcript_id "MSTRG.201052.15"; exon_number "1";
chr9	StringTie	exon	129111472	129111631	1000	+	.	gene_id "MSTRG.201052"; transcript_id "MSTRG.201052.15"; exon_number "2";
chr9	StringTie	exon	129120513	129120610	1000	+	.	gene_id "MSTRG.201052"; transcript_id "MSTRG.201052.15"; exon_number "3";
chr9	StringTie	exon	129123052	129123138	1000	+	.	gene_id "MSTRG.201052"; transcript_id "MSTRG.201052.15"; exon_number "4";
chr9	StringTie	exon	129128985	129129110	1000	+	.	gene_id "MSTRG.201052"; transcript_id "MSTRG.201052.15"; exon_number "5";
chr9	StringTie	exon	129131522	129131639	1000	+	.	gene_id "MSTRG.201052"; transcript_id "MSTRG.201052.15"; exon_number "6";
chr9	StringTie	exon	129134795	129134894	1000	+	.	gene_id "MSTRG.201052"; transcript_id "MSTRG.201052.15"; exon_number "7";
chr9	StringTie	exon	129136471	129136595	1000	+	.	gene_id "MSTRG.201052"; transcript_id "MSTRG.201052.15"; exon_number "8";
chr9	StringTie	exon	129137592	129137692	1000	+	.	gene_id "MSTRG.201052"; transcript_id "MSTRG.201052.15"; exon_number "9";
chr9	StringTie	exon	129142445	129142552	1000	+	.	gene_id "MSTRG.201052"; transcript_id "MSTRG.201052.15"; exon_number "10";
chr9	StringTie	exon	129147387	129147923	1000	+	.	gene_id "MSTRG.201052"; transcript_id "MSTRG.201052.15"; exon_number "11";
chr9	StringTie	exon	129148020	129148946	1000	+	.	gene_id "MSTRG.201052"; transcript_id "MSTRG.201052.15"; exon_number "12";
chr9	StringTie	transcript	129111327	129148945	1000	+	.	gene_id "MSTRG.201052"; transcript_id "MSTRG.201052.150";
chr9	StringTie	exon	129111327	129111631	1000	+	.	gene_id "MSTRG.201052"; transcript_id "MSTRG.201052.150"; exon_number "1";
chr9	StringTie	exon	129120513	129120610	1000	+	.	gene_id "MSTRG.201052"; transcript_id "MSTRG.201052.150"; exon_number "2";
chr9	StringTie	exon	129123052	129123138	1000	+	.	gene_id "MSTRG.201052"; transcript_id "MSTRG.201052.150"; exon_number "3";
chr9	StringTie	exon	129128985	129129110	1000	+	.	gene_id "MSTRG.201052"; transcript_id "MSTRG.201052.150"; exon_number "4";
chr9	StringTie	exon	129131522	129131639	1000	+	.	gene_id "MSTRG.201052"; transcript_id "MSTRG.201052.150"; exon_number "5";
chr9	StringTie	exon	129134795	129134894	1000	+	.	gene_id "MSTRG.201052"; transcript_id "MSTRG.201052.150"; exon_number "6";
chr9	StringTie	exon	129136471	129136595	1000	+	.	gene_id "MSTRG.201052"; transcript_id "MSTRG.201052.150"; exon_number "7";
chr9	StringTie	exon	129137592	129137692	1000	+	.	gene_id "MSTRG.201052"; transcript_id "MSTRG.201052.150"; exon_number "8";
chr9	StringTie	exon	129142445	129142552	1000	+	.	gene_id "MSTRG.201052"; transcript_id "MSTRG.201052.150"; exon_number "9";
chr9	StringTie	exon	129147387	129147491	1000	+	.	gene_id "MSTRG.201052"; transcript_id "MSTRG.201052.150"; exon_number "10";
chr9	StringTie	exon	129147629	129148945	1000	+	.	gene_id "MSTRG.201052"; transcript_id "MSTRG.201052.150"; exon_number "11";
chr9	StringTie	transcript	129111327	129148947	1000	+	.	gene_id "MSTRG.201052"; transcript_id "MSTRG.201052.151";
chr9	StringTie	exon	129111327	129111631	1000	+	.	gene_id "MSTRG.201052"; transcript_id "MSTRG.201052.151"; exon_number "1";
chr9	StringTie	exon	129120513	129120610	1000	+	.	gene_id "MSTRG.201052"; transcript_id "MSTRG.201052.151"; exon_number "2";
chr9	StringTie	exon	129123052	129123138	1000	+	.	gene_id "MSTRG.201052"; transcript_id "MSTRG.201052.151"; exon_number "3";
chr9	StringTie	exon	129128985	129129110	1000	+	.	gene_id "MSTRG.201052"; transcript_id "MSTRG.201052.151"; exon_number "4";
chr9	StringTie	exon	129131522	129131639	1000	+	.	gene_id "MSTRG.201052"; transcript_id "MSTRG.201052.151"; exon_number "5";
chr9	StringTie	exon	129134795	129134894	1000	+	.	gene_id "MSTRG.201052"; transcript_id "MSTRG.201052.151"; exon_number "6";
chr9	StringTie	exon	129136471	129136595	1000	+	.	gene_id "MSTRG.201052"; transcript_id "MSTRG.201052.151"; exon_number "7";
chr9	StringTie	exon	129137592	129139649	1000	+	.	gene_id "MSTRG.201052"; transcript_id "MSTRG.201052.151"; exon_number "8";
chr9	StringTie	exon	129142445	129142552	1000	+	.	gene_id "MSTRG.201052"; transcript_id "MSTRG.201052.151"; exon_number "9";
chr9	StringTie	exon	129147387	129148019	1000	+	.	gene_id "MSTRG.201052"; transcript_id "MSTRG.201052.151"; exon_number "10";
chr9	StringTie	exon	129148083	129148947	1000	+	.	gene_id "MSTRG.201052"; transcript_id "MSTRG.201052.151"; exon_number "11";
chr9	StringTie	transcript	129111327	129148974	1000	+	.	gene_id "MSTRG.201052"; transcript_id "MSTRG.201052.152";
chr9	StringTie	exon	129111327	129111631	1000	+	.	gene_id "MSTRG.201052"; transcript_id "MSTRG.201052.152"; exon_number "1";
chr9	StringTie	exon	129120513	129120610	1000	+	.	gene_id "MSTRG.201052"; transcript_id "MSTRG.201052.152"; exon_number "2";
chr9	StringTie	exon	129123052	129123138	1000	+	.	gene_id "MSTRG.201052"; transcript_id "MSTRG.201052.152"; exon_number "3";
chr9	StringTie	exon	129127964	129128068	1000	+	.	gene_id "MSTRG.201052"; transcript_id "MSTRG.201052.152"; exon_number "4";
chr9	StringTie	exon	129128985	129129110	1000	+	.	gene_id "MSTRG.201052"; transcript_id "MSTRG.201052.152"; exon_number "5";
chr9	StringTie	exon	129131522	129131639	1000	+	.	gene_id "MSTRG.201052"; transcript_id "MSTRG.201052.152"; exon_number "6";
chr9	StringTie	exon	129134795	129134894	1000	+	.	gene_id "MSTRG.201052"; transcript_id "MSTRG.201052.152"; exon_number "7";
chr9	StringTie	exon	129136471	129136595	1000	+	.	gene_id "MSTRG.201052"; transcript_id "MSTRG.201052.152"; exon_number "8";
chr9	StringTie	exon	129137592	129137692	1000	+	.	gene_id "MSTRG.201052"; transcript_id "MSTRG.201052.152"; exon_number "9";
chr9	StringTie	exon	129142445	129142552	1000	+	.	gene_id "MSTRG.201052"; transcript_id "MSTRG.201052.152"; exon_number "10";
chr9	StringTie	exon	129147387	129147491	1000	+	.	gene_id "MSTRG.201052"; transcript_id "MSTRG.201052.152"; exon_number "11";
chr9	StringTie	exon	129148546	129148974	1000	+	.	gene_id "MSTRG.201052"; transcript_id "MSTRG.201052.152"; exon_number "12";
chr9	StringTie	transcript	129111327	129148948	1000	+	.	gene_id "MSTRG.201052"; transcript_id "MSTRG.201052.153";
chr9	StringTie	exon	129111327	129111631	1000	+	.	gene_id "MSTRG.201052"; transcript_id "MSTRG.201052.153"; exon_number "1";
chr9	StringTie	exon	129119044	129119141	1000	+	.	gene_id "MSTRG.201052"; transcript_id "MSTRG.201052.153"; exon_number "2";
chr9	StringTie	exon	129120513	129120610	1000	+	.	gene_id "MSTRG.201052"; transcript_id "MSTRG.201052.153"; exon_number "3";
chr9	StringTie	exon	129123052	129123138	1000	+	.	gene_id "MSTRG.201052"; transcript_id "MSTRG.201052.153"; exon_number "4";
chr9	StringTie	exon	129127964	129128068	1000	+	.	gene_id "MSTRG.201052"; transcript_id "MSTRG.201052.153"; exon_number "5";
chr9	StringTie	exon	129128985	129129110	1000	+	.	gene_id "MSTRG.201052"; transcript_id "MSTRG.201052.153"; exon_number "6";
chr9	StringTie	exon	129131522	129131639	1000	+	.	gene_id "MSTRG.201052"; transcript_id "MSTRG.201052.153"; exon_number "7";
chr9	StringTie	exon	129134795	129134894	1000	+	.	gene_id "MSTRG.201052"; transcript_id "MSTRG.201052.153"; exon_number "8";
chr9	StringTie	exon	129136471	129136595	1000	+	.	gene_id "MSTRG.201052"; transcript_id "MSTRG.201052.153"; exon_number "9";
chr9	StringTie	exon	129137592	129137692	1000	+	.	gene_id "MSTRG.201052"; transcript_id "MSTRG.201052.153"; exon_number "10";
chr9	StringTie	exon	129142445	129142552	1000	+	.	gene_id "MSTRG.201052"; transcript_id "MSTRG.201052.153"; exon_number "11";
chr9	StringTie	exon	129142681	129142807	1000	+	.	gene_id "MSTRG.201052"; transcript_id "MSTRG.201052.153"; exon_number "12";
chr9	StringTie	exon	129147387	129147574	1000	+	.	gene_id "MSTRG.201052"; transcript_id "MSTRG.201052.153"; exon_number "13";
chr9	StringTie	exon	129148020	129148948	1000	+	.	gene_id "MSTRG.201052"; transcript_id "MSTRG.201052.153"; exon_number "14";
chr9	StringTie	transcript	129111329	129148963	1000	+	.	gene_id "MSTRG.201052"; transcript_id "MSTRG.201052.154";
chr9	StringTie	exon	129111329	129111631	1000	+	.	gene_id "MSTRG.201052"; transcript_id "MSTRG.201052.154"; exon_number "1";
chr9	StringTie	exon	129120513	129120610	1000	+	.	gene_id "MSTRG.201052"; transcript_id "MSTRG.201052.154"; exon_number "2";
chr9	StringTie	exon	129123052	129123138	1000	+	.	gene_id "MSTRG.201052"; transcript_id "MSTRG.201052.154"; exon_number "3";
chr9	StringTie	exon	129128985	129129110	1000	+	.	gene_id "MSTRG.201052"; transcript_id "MSTRG.201052.154"; exon_number "4";
chr9	StringTie	exon	129131522	129131639	1000	+	.	gene_id "MSTRG.201052"; transcript_id "MSTRG.201052.154"; exon_number "5";
chr9	StringTie	exon	129134795	129134894	1000	+	.	gene_id "MSTRG.201052"; transcript_id "MSTRG.201052.154"; exon_number "6";
chr9	StringTie	exon	129136471	129136595	1000	+	.	gene_id "MSTRG.201052"; transcript_id "MSTRG.201052.154"; exon_number "7";
chr9	StringTie	exon	129137592	129137692	1000	+	.	gene_id "MSTRG.201052"; transcript_id "MSTRG.201052.154"; exon_number "8";
chr9	StringTie	exon	129142445	129142552	1000	+	.	gene_id "MSTRG.201052"; transcript_id "MSTRG.201052.154"; exon_number "9";
chr9	StringTie	exon	129147387	129147965	1000	+	.	gene_id "MSTRG.201052"; transcript_id "MSTRG.201052.154"; exon_number "10";
chr9	StringTie	exon	129148778	129148963	1000	+	.	gene_id "MSTRG.201052"; transcript_id "MSTRG.201052.154"; exon_number "11";
chr9	StringTie	transcript	129111329	129148948	1000	+	.	gene_id "MSTRG.201052"; transcript_id "MSTRG.201052.155";
chr9	StringTie	exon	129111329	129111631	1000	+	.	gene_id "MSTRG.201052"; transcript_id "MSTRG.201052.155"; exon_number "1";
chr9	StringTie	exon	129120513	129120610	1000	+	.	gene_id "MSTRG.201052"; transcript_id "MSTRG.201052.155"; exon_number "2";
chr9	StringTie	exon	129123052	129123138	1000	+	.	gene_id "MSTRG.201052"; transcript_id "MSTRG.201052.155"; exon_number "3";
chr9	StringTie	exon	129128985	129129110	1000	+	.	gene_id "MSTRG.201052"; transcript_id "MSTRG.201052.155"; exon_number "4";
chr9	StringTie	exon	129131522	129131639	1000	+	.	gene_id "MSTRG.201052"; transcript_id "MSTRG.201052.155"; exon_number "5";
chr9	StringTie	exon	129134795	129134894	1000	+	.	gene_id "MSTRG.201052"; transcript_id "MSTRG.201052.155"; exon_number "6";
chr9	StringTie	exon	129136471	129136595	1000	+	.	gene_id "MSTRG.201052"; transcript_id "MSTRG.201052.155"; exon_number "7";
chr9	StringTie	exon	129137592	129137692	1000	+	.	gene_id "MSTRG.201052"; transcript_id "MSTRG.201052.155"; exon_number "8";
chr9	StringTie	exon	129142445	129142552	1000	+	.	gene_id "MSTRG.201052"; transcript_id "MSTRG.201052.155"; exon_number "9";
chr9	StringTie	exon	129147387	129147491	1000	+	.	gene_id "MSTRG.201052"; transcript_id "MSTRG.201052.155"; exon_number "10";
chr9	StringTie	exon	129148778	129148948	1000	+	.	gene_id "MSTRG.201052"; transcript_id "MSTRG.201052.155"; exon_number "11";
chr9	StringTie	transcript	129111329	129148950	1000	+	.	gene_id "MSTRG.201052"; transcript_id "MSTRG.201052.156";
chr9	StringTie	exon	129111329	129111631	1000	+	.	gene_id "MSTRG.201052"; transcript_id "MSTRG.201052.156"; exon_number "1";
chr9	StringTie	exon	129120513	129120610	1000	+	.	gene_id "MSTRG.201052"; transcript_id "MSTRG.201052.156"; exon_number "2";
chr9	StringTie	exon	129123052	129123138	1000	+	.	gene_id "MSTRG.201052"; transcript_id "MSTRG.201052.156"; exon_number "3";
chr9	StringTie	exon	129127964	129128068	1000	+	.	gene_id "MSTRG.201052"; transcript_id "MSTRG.201052.156"; exon_number "4";
chr9	StringTie	exon	129128985	129129110	1000	+	.	gene_id "MSTRG.201052"; transcript_id "MSTRG.201052.156"; exon_number "5";
chr9	StringTie	exon	129131522	129131639	1000	+	.	gene_id "MSTRG.201052"; transcript_id "MSTRG.201052.156"; exon_number "6";
chr9	StringTie	exon	129134795	129134894	1000	+	.	gene_id "MSTRG.201052"; transcript_id "MSTRG.201052.156"; exon_number "7";
chr9	StringTie	exon	129136471	129136595	1000	+	.	gene_id "MSTRG.201052"; transcript_id "MSTRG.201052.156"; exon_number "8";
chr9	StringTie	exon	129137592	129137692	1000	+	.	gene_id "MSTRG.201052"; transcript_id "MSTRG.201052.156"; exon_number "9";
chr9	StringTie	exon	129142445	129142552	1000	+	.	gene_id "MSTRG.201052"; transcript_id "MSTRG.201052.156"; exon_number "10";
chr9	StringTie	exon	129147387	129147934	1000	+	.	gene_id "MSTRG.201052"; transcript_id "MSTRG.201052.156"; exon_number "11";
chr9	StringTie	exon	129148608	129148950	1000	+	.	gene_id "MSTRG.201052"; transcript_id "MSTRG.201052.156"; exon_number "12";
chr9	StringTie	transcript	129111329	129148946	1000	+	.	gene_id "MSTRG.201052"; transcript_id "MSTRG.201052.157";
chr9	StringTie	exon	129111329	129111631	1000	+	.	gene_id "MSTRG.201052"; transcript_id "MSTRG.201052.157"; exon_number "1";
chr9	StringTie	exon	129120513	129120610	1000	+	.	gene_id "MSTRG.201052"; transcript_id "MSTRG.201052.157"; exon_number "2";
chr9	StringTie	exon	129123052	129123138	1000	+	.	gene_id "MSTRG.201052"; transcript_id "MSTRG.201052.157"; exon_number "3";
chr9	StringTie	exon	129128985	129129110	1000	+	.	gene_id "MSTRG.201052"; transcript_id "MSTRG.201052.157"; exon_number "4";
chr9	StringTie	exon	129131522	129131639	1000	+	.	gene_id "MSTRG.201052"; transcript_id "MSTRG.201052.157"; exon_number "5";
chr9	StringTie	exon	129134795	129134894	1000	+	.	gene_id "MSTRG.201052"; transcript_id "MSTRG.201052.157"; exon_number "6";
chr9	StringTie	exon	129136471	129136595	1000	+	.	gene_id "MSTRG.201052"; transcript_id "MSTRG.201052.157"; exon_number "7";
chr9	StringTie	exon	129137592	129137692	1000	+	.	gene_id "MSTRG.201052"; transcript_id "MSTRG.201052.157"; exon_number "8";
chr9	StringTie	exon	129142445	129142552	1000	+	.	gene_id "MSTRG.201052"; transcript_id "MSTRG.201052.157"; exon_number "9";
chr9	StringTie	exon	129147387	129147923	1000	+	.	gene_id "MSTRG.201052"; transcript_id "MSTRG.201052.157"; exon_number "10";
chr9	StringTie	exon	129148052	129148685	1000	+	.	gene_id "MSTRG.201052"; transcript_id "MSTRG.201052.157"; exon_number "11";
chr9	StringTie	exon	129148711	129148946	1000	+	.	gene_id "MSTRG.201052"; transcript_id "MSTRG.201052.157"; exon_number "12";
chr9	StringTie	transcript	129111329	129148946	1000	+	.	gene_id "MSTRG.201052"; transcript_id "MSTRG.201052.158";
chr9	StringTie	exon	129111329	129111631	1000	+	.	gene_id "MSTRG.201052"; transcript_id "MSTRG.201052.158"; exon_number "1";
chr9	StringTie	exon	129120513	129120610	1000	+	.	gene_id "MSTRG.201052"; transcript_id "MSTRG.201052.158"; exon_number "2";
chr9	StringTie	exon	129123052	129123138	1000	+	.	gene_id "MSTRG.201052"; transcript_id "MSTRG.201052.158"; exon_number "3";
chr9	StringTie	exon	129128985	129129110	1000	+	.	gene_id "MSTRG.201052"; transcript_id "MSTRG.201052.158"; exon_number "4";
chr9	StringTie	exon	129131522	129131639	1000	+	.	gene_id "MSTRG.201052"; transcript_id "MSTRG.201052.158"; exon_number "5";
chr9	StringTie	exon	129134795	129134894	1000	+	.	gene_id "MSTRG.201052"; transcript_id "MSTRG.201052.158"; exon_number "6";
chr9	StringTie	exon	129136471	129136595	1000	+	.	gene_id "MSTRG.201052"; transcript_id "MSTRG.201052.158"; exon_number "7";
chr9	StringTie	exon	129137592	129137692	1000	+	.	gene_id "MSTRG.201052"; transcript_id "MSTRG.201052.158"; exon_number "8";
chr9	StringTie	exon	129142445	129142552	1000	+	.	gene_id "MSTRG.201052"; transcript_id "MSTRG.201052.158"; exon_number "9";
chr9	StringTie	exon	129147387	129147910	1000	+	.	gene_id "MSTRG.201052"; transcript_id "MSTRG.201052.158"; exon_number "10";
chr9	StringTie	exon	129148083	129148520	1000	+	.	gene_id "MSTRG.201052"; transcript_id "MSTRG.201052.158"; exon_number "11";
chr9	StringTie	exon	129148778	129148946	1000	+	.	gene_id "MSTRG.201052"; transcript_id "MSTRG.201052.158"; exon_number "12";
chr9	StringTie	transcript	129111329	129149007	1000	+	.	gene_id "MSTRG.201052"; transcript_id "MSTRG.201052.159";
chr9	StringTie	exon	129111329	129111791	1000	+	.	gene_id "MSTRG.201052"; transcript_id "MSTRG.201052.159"; exon_number "1";
chr9	StringTie	exon	129120513	129120610	1000	+	.	gene_id "MSTRG.201052"; transcript_id "MSTRG.201052.159"; exon_number "2";
chr9	StringTie	exon	129123052	129123138	1000	+	.	gene_id "MSTRG.201052"; transcript_id "MSTRG.201052.159"; exon_number "3";
chr9	StringTie	exon	129127964	129128068	1000	+	.	gene_id "MSTRG.201052"; transcript_id "MSTRG.201052.159"; exon_number "4";
chr9	StringTie	exon	129128985	129129110	1000	+	.	gene_id "MSTRG.201052"; transcript_id "MSTRG.201052.159"; exon_number "5";
chr9	StringTie	exon	129131522	129131639	1000	+	.	gene_id "MSTRG.201052"; transcript_id "MSTRG.201052.159"; exon_number "6";
chr9	StringTie	exon	129134795	129134894	1000	+	.	gene_id "MSTRG.201052"; transcript_id "MSTRG.201052.159"; exon_number "7";
chr9	StringTie	exon	129136471	129136595	1000	+	.	gene_id "MSTRG.201052"; transcript_id "MSTRG.201052.159"; exon_number "8";
chr9	StringTie	exon	129137592	129137692	1000	+	.	gene_id "MSTRG.201052"; transcript_id "MSTRG.201052.159"; exon_number "9";
chr9	StringTie	exon	129142445	129142552	1000	+	.	gene_id "MSTRG.201052"; transcript_id "MSTRG.201052.159"; exon_number "10";
chr9	StringTie	exon	129147387	129147687	1000	+	.	gene_id "MSTRG.201052"; transcript_id "MSTRG.201052.159"; exon_number "11";
chr9	StringTie	exon	129148052	129149007	1000	+	.	gene_id "MSTRG.201052"; transcript_id "MSTRG.201052.159"; exon_number "12";
chr9	StringTie	transcript	129109252	129148946	1000	+	.	gene_id "MSTRG.201052"; transcript_id "MSTRG.201052.16";
chr9	StringTie	exon	129109252	129109469	1000	+	.	gene_id "MSTRG.201052"; transcript_id "MSTRG.201052.16"; exon_number "1";
chr9	StringTie	exon	129111472	129111631	1000	+	.	gene_id "MSTRG.201052"; transcript_id "MSTRG.201052.16"; exon_number "2";
chr9	StringTie	exon	129120513	129120610	1000	+	.	gene_id "MSTRG.201052"; transcript_id "MSTRG.201052.16"; exon_number "3";
chr9	StringTie	exon	129123052	129123138	1000	+	.	gene_id "MSTRG.201052"; transcript_id "MSTRG.201052.16"; exon_number "4";
chr9	StringTie	exon	129128985	129129110	1000	+	.	gene_id "MSTRG.201052"; transcript_id "MSTRG.201052.16"; exon_number "5";
chr9	StringTie	exon	129131522	129131639	1000	+	.	gene_id "MSTRG.201052"; transcript_id "MSTRG.201052.16"; exon_number "6";
chr9	StringTie	exon	129134795	129134894	1000	+	.	gene_id "MSTRG.201052"; transcript_id "MSTRG.201052.16"; exon_number "7";
chr9	StringTie	exon	129136471	129136595	1000	+	.	gene_id "MSTRG.201052"; transcript_id "MSTRG.201052.16"; exon_number "8";
chr9	StringTie	exon	129137592	129137692	1000	+	.	gene_id "MSTRG.201052"; transcript_id "MSTRG.201052.16"; exon_number "9";
chr9	StringTie	exon	129142445	129142552	1000	+	.	gene_id "MSTRG.201052"; transcript_id "MSTRG.201052.16"; exon_number "10";
chr9	StringTie	exon	129147387	129147604	1000	+	.	gene_id "MSTRG.201052"; transcript_id "MSTRG.201052.16"; exon_number "11";
chr9	StringTie	exon	129147629	129148946	1000	+	.	gene_id "MSTRG.201052"; transcript_id "MSTRG.201052.16"; exon_number "12";
chr9	StringTie	transcript	129111330	129148946	1000	+	.	gene_id "MSTRG.201052"; transcript_id "MSTRG.201052.160";
chr9	StringTie	exon	129111330	129111631	1000	+	.	gene_id "MSTRG.201052"; transcript_id "MSTRG.201052.160"; exon_number "1";
chr9	StringTie	exon	129120513	129120610	1000	+	.	gene_id "MSTRG.201052"; transcript_id "MSTRG.201052.160"; exon_number "2";
chr9	StringTie	exon	129123052	129123138	1000	+	.	gene_id "MSTRG.201052"; transcript_id "MSTRG.201052.160"; exon_number "3";
chr9	StringTie	exon	129127964	129128068	1000	+	.	gene_id "MSTRG.201052"; transcript_id "MSTRG.201052.160"; exon_number "4";
chr9	StringTie	exon	129128985	129129110	1000	+	.	gene_id "MSTRG.201052"; transcript_id "MSTRG.201052.160"; exon_number "5";
chr9	StringTie	exon	129131522	129131639	1000	+	.	gene_id "MSTRG.201052"; transcript_id "MSTRG.201052.160"; exon_number "6";
chr9	StringTie	exon	129134795	129134894	1000	+	.	gene_id "MSTRG.201052"; transcript_id "MSTRG.201052.160"; exon_number "7";
chr9	StringTie	exon	129136471	129136595	1000	+	.	gene_id "MSTRG.201052"; transcript_id "MSTRG.201052.160"; exon_number "8";
chr9	StringTie	exon	129137592	129137692	1000	+	.	gene_id "MSTRG.201052"; transcript_id "MSTRG.201052.160"; exon_number "9";
chr9	StringTie	exon	129142445	129142552	1000	+	.	gene_id "MSTRG.201052"; transcript_id "MSTRG.201052.160"; exon_number "10";
chr9	StringTie	exon	129147387	129147923	1000	+	.	gene_id "MSTRG.201052"; transcript_id "MSTRG.201052.160"; exon_number "11";
chr9	StringTie	exon	129148585	129148946	1000	+	.	gene_id "MSTRG.201052"; transcript_id "MSTRG.201052.160"; exon_number "12";
chr9	StringTie	transcript	129111330	129148945	1000	+	.	gene_id "MSTRG.201052"; transcript_id "MSTRG.201052.161";
chr9	StringTie	exon	129111330	129111631	1000	+	.	gene_id "MSTRG.201052"; transcript_id "MSTRG.201052.161"; exon_number "1";
chr9	StringTie	exon	129120513	129120610	1000	+	.	gene_id "MSTRG.201052"; transcript_id "MSTRG.201052.161"; exon_number "2";
chr9	StringTie	exon	129123052	129123138	1000	+	.	gene_id "MSTRG.201052"; transcript_id "MSTRG.201052.161"; exon_number "3";
chr9	StringTie	exon	129128985	129129110	1000	+	.	gene_id "MSTRG.201052"; transcript_id "MSTRG.201052.161"; exon_number "4";
chr9	StringTie	exon	129131522	129131639	1000	+	.	gene_id "MSTRG.201052"; transcript_id "MSTRG.201052.161"; exon_number "5";
chr9	StringTie	exon	129134795	129134894	1000	+	.	gene_id "MSTRG.201052"; transcript_id "MSTRG.201052.161"; exon_number "6";
chr9	StringTie	exon	129136471	129136595	1000	+	.	gene_id "MSTRG.201052"; transcript_id "MSTRG.201052.161"; exon_number "7";
chr9	StringTie	exon	129137592	129137692	1000	+	.	gene_id "MSTRG.201052"; transcript_id "MSTRG.201052.161"; exon_number "8";
chr9	StringTie	exon	129142445	129142552	1000	+	.	gene_id "MSTRG.201052"; transcript_id "MSTRG.201052.161"; exon_number "9";
chr9	StringTie	exon	129147387	129147628	1000	+	.	gene_id "MSTRG.201052"; transcript_id "MSTRG.201052.161"; exon_number "10";
chr9	StringTie	exon	129148180	129148520	1000	+	.	gene_id "MSTRG.201052"; transcript_id "MSTRG.201052.161"; exon_number "11";
chr9	StringTie	exon	129148608	129148945	1000	+	.	gene_id "MSTRG.201052"; transcript_id "MSTRG.201052.161"; exon_number "12";
chr9	StringTie	transcript	129111332	129148946	1000	+	.	gene_id "MSTRG.201052"; transcript_id "MSTRG.201052.162";
chr9	StringTie	exon	129111332	129111631	1000	+	.	gene_id "MSTRG.201052"; transcript_id "MSTRG.201052.162"; exon_number "1";
chr9	StringTie	exon	129120513	129120610	1000	+	.	gene_id "MSTRG.201052"; transcript_id "MSTRG.201052.162"; exon_number "2";
chr9	StringTie	exon	129123052	129123138	1000	+	.	gene_id "MSTRG.201052"; transcript_id "MSTRG.201052.162"; exon_number "3";
chr9	StringTie	exon	129128985	129129110	1000	+	.	gene_id "MSTRG.201052"; transcript_id "MSTRG.201052.162"; exon_number "4";
chr9	StringTie	exon	129131522	129131639	1000	+	.	gene_id "MSTRG.201052"; transcript_id "MSTRG.201052.162"; exon_number "5";
chr9	StringTie	exon	129134795	129134894	1000	+	.	gene_id "MSTRG.201052"; transcript_id "MSTRG.201052.162"; exon_number "6";
chr9	StringTie	exon	129136471	129136595	1000	+	.	gene_id "MSTRG.201052"; transcript_id "MSTRG.201052.162"; exon_number "7";
chr9	StringTie	exon	129137592	129137692	1000	+	.	gene_id "MSTRG.201052"; transcript_id "MSTRG.201052.162"; exon_number "8";
chr9	StringTie	exon	129142445	129142552	1000	+	.	gene_id "MSTRG.201052"; transcript_id "MSTRG.201052.162"; exon_number "9";
chr9	StringTie	exon	129147387	129147491	1000	+	.	gene_id "MSTRG.201052"; transcript_id "MSTRG.201052.162"; exon_number "10";
chr9	StringTie	exon	129147526	129147923	1000	+	.	gene_id "MSTRG.201052"; transcript_id "MSTRG.201052.162"; exon_number "11";
chr9	StringTie	exon	129148052	129148504	1000	+	.	gene_id "MSTRG.201052"; transcript_id "MSTRG.201052.162"; exon_number "12";
chr9	StringTie	exon	129148546	129148946	1000	+	.	gene_id "MSTRG.201052"; transcript_id "MSTRG.201052.162"; exon_number "13";
chr9	StringTie	transcript	129111333	129148946	1000	+	.	gene_id "MSTRG.201052"; transcript_id "MSTRG.201052.163";
chr9	StringTie	exon	129111333	129111631	1000	+	.	gene_id "MSTRG.201052"; transcript_id "MSTRG.201052.163"; exon_number "1";
chr9	StringTie	exon	129120522	129120610	1000	+	.	gene_id "MSTRG.201052"; transcript_id "MSTRG.201052.163"; exon_number "2";
chr9	StringTie	exon	129123052	129123138	1000	+	.	gene_id "MSTRG.201052"; transcript_id "MSTRG.201052.163"; exon_number "3";
chr9	StringTie	exon	129128985	129129110	1000	+	.	gene_id "MSTRG.201052"; transcript_id "MSTRG.201052.163"; exon_number "4";
chr9	StringTie	exon	129131522	129131639	1000	+	.	gene_id "MSTRG.201052"; transcript_id "MSTRG.201052.163"; exon_number "5";
chr9	StringTie	exon	129134795	129134894	1000	+	.	gene_id "MSTRG.201052"; transcript_id "MSTRG.201052.163"; exon_number "6";
chr9	StringTie	exon	129136471	129136595	1000	+	.	gene_id "MSTRG.201052"; transcript_id "MSTRG.201052.163"; exon_number "7";
chr9	StringTie	exon	129137592	129137692	1000	+	.	gene_id "MSTRG.201052"; transcript_id "MSTRG.201052.163"; exon_number "8";
chr9	StringTie	exon	129142445	129142552	1000	+	.	gene_id "MSTRG.201052"; transcript_id "MSTRG.201052.163"; exon_number "9";
chr9	StringTie	exon	129147387	129147969	1000	+	.	gene_id "MSTRG.201052"; transcript_id "MSTRG.201052.163"; exon_number "10";
chr9	StringTie	exon	129148083	129148946	1000	+	.	gene_id "MSTRG.201052"; transcript_id "MSTRG.201052.163"; exon_number "11";
chr9	StringTie	transcript	129111333	129148948	1000	+	.	gene_id "MSTRG.201052"; transcript_id "MSTRG.201052.164";
chr9	StringTie	exon	129111333	129111631	1000	+	.	gene_id "MSTRG.201052"; transcript_id "MSTRG.201052.164"; exon_number "1";
chr9	StringTie	exon	129120513	129120610	1000	+	.	gene_id "MSTRG.201052"; transcript_id "MSTRG.201052.164"; exon_number "2";
chr9	StringTie	exon	129123052	129123138	1000	+	.	gene_id "MSTRG.201052"; transcript_id "MSTRG.201052.164"; exon_number "3";
chr9	StringTie	exon	129128985	129129110	1000	+	.	gene_id "MSTRG.201052"; transcript_id "MSTRG.201052.164"; exon_number "4";
chr9	StringTie	exon	129131522	129131639	1000	+	.	gene_id "MSTRG.201052"; transcript_id "MSTRG.201052.164"; exon_number "5";
chr9	StringTie	exon	129134795	129134894	1000	+	.	gene_id "MSTRG.201052"; transcript_id "MSTRG.201052.164"; exon_number "6";
chr9	StringTie	exon	129136471	129136595	1000	+	.	gene_id "MSTRG.201052"; transcript_id "MSTRG.201052.164"; exon_number "7";
chr9	StringTie	exon	129137592	129137692	1000	+	.	gene_id "MSTRG.201052"; transcript_id "MSTRG.201052.164"; exon_number "8";
chr9	StringTie	exon	129142445	129142552	1000	+	.	gene_id "MSTRG.201052"; transcript_id "MSTRG.201052.164"; exon_number "9";
chr9	StringTie	exon	129147387	129148395	1000	+	.	gene_id "MSTRG.201052"; transcript_id "MSTRG.201052.164"; exon_number "10";
chr9	StringTie	exon	129148823	129148948	1000	+	.	gene_id "MSTRG.201052"; transcript_id "MSTRG.201052.164"; exon_number "11";
chr9	StringTie	transcript	129111333	129148946	1000	+	.	gene_id "MSTRG.201052"; transcript_id "MSTRG.201052.165";
chr9	StringTie	exon	129111333	129111631	1000	+	.	gene_id "MSTRG.201052"; transcript_id "MSTRG.201052.165"; exon_number "1";
chr9	StringTie	exon	129120513	129120610	1000	+	.	gene_id "MSTRG.201052"; transcript_id "MSTRG.201052.165"; exon_number "2";
chr9	StringTie	exon	129123052	129123138	1000	+	.	gene_id "MSTRG.201052"; transcript_id "MSTRG.201052.165"; exon_number "3";
chr9	StringTie	exon	129128985	129129110	1000	+	.	gene_id "MSTRG.201052"; transcript_id "MSTRG.201052.165"; exon_number "4";
chr9	StringTie	exon	129131522	129131639	1000	+	.	gene_id "MSTRG.201052"; transcript_id "MSTRG.201052.165"; exon_number "5";
chr9	StringTie	exon	129134795	129134894	1000	+	.	gene_id "MSTRG.201052"; transcript_id "MSTRG.201052.165"; exon_number "6";
chr9	StringTie	exon	129136471	129136595	1000	+	.	gene_id "MSTRG.201052"; transcript_id "MSTRG.201052.165"; exon_number "7";
chr9	StringTie	exon	129137592	129137692	1000	+	.	gene_id "MSTRG.201052"; transcript_id "MSTRG.201052.165"; exon_number "8";
chr9	StringTie	exon	129142445	129142552	1000	+	.	gene_id "MSTRG.201052"; transcript_id "MSTRG.201052.165"; exon_number "9";
chr9	StringTie	exon	129147387	129147983	1000	+	.	gene_id "MSTRG.201052"; transcript_id "MSTRG.201052.165"; exon_number "10";
chr9	StringTie	exon	129148020	129148946	1000	+	.	gene_id "MSTRG.201052"; transcript_id "MSTRG.201052.165"; exon_number "11";
chr9	StringTie	transcript	129111333	129148946	1000	+	.	gene_id "MSTRG.201052"; transcript_id "MSTRG.201052.166";
chr9	StringTie	exon	129111333	129111631	1000	+	.	gene_id "MSTRG.201052"; transcript_id "MSTRG.201052.166"; exon_number "1";
chr9	StringTie	exon	129120513	129120610	1000	+	.	gene_id "MSTRG.201052"; transcript_id "MSTRG.201052.166"; exon_number "2";
chr9	StringTie	exon	129123052	129123138	1000	+	.	gene_id "MSTRG.201052"; transcript_id "MSTRG.201052.166"; exon_number "3";
chr9	StringTie	exon	129127964	129128068	1000	+	.	gene_id "MSTRG.201052"; transcript_id "MSTRG.201052.166"; exon_number "4";
chr9	StringTie	exon	129128985	129129110	1000	+	.	gene_id "MSTRG.201052"; transcript_id "MSTRG.201052.166"; exon_number "5";
chr9	StringTie	exon	129131522	129131639	1000	+	.	gene_id "MSTRG.201052"; transcript_id "MSTRG.201052.166"; exon_number "6";
chr9	StringTie	exon	129134795	129134894	1000	+	.	gene_id "MSTRG.201052"; transcript_id "MSTRG.201052.166"; exon_number "7";
chr9	StringTie	exon	129136471	129136595	1000	+	.	gene_id "MSTRG.201052"; transcript_id "MSTRG.201052.166"; exon_number "8";
chr9	StringTie	exon	129137592	129137692	1000	+	.	gene_id "MSTRG.201052"; transcript_id "MSTRG.201052.166"; exon_number "9";
chr9	StringTie	exon	129142445	129142552	1000	+	.	gene_id "MSTRG.201052"; transcript_id "MSTRG.201052.166"; exon_number "10";
chr9	StringTie	exon	129147387	129147969	1000	+	.	gene_id "MSTRG.201052"; transcript_id "MSTRG.201052.166"; exon_number "11";
chr9	StringTie	exon	129148020	129148946	1000	+	.	gene_id "MSTRG.201052"; transcript_id "MSTRG.201052.166"; exon_number "12";
chr9	StringTie	transcript	129111333	129148946	1000	+	.	gene_id "MSTRG.201052"; transcript_id "MSTRG.201052.167";
chr9	StringTie	exon	129111333	129111631	1000	+	.	gene_id "MSTRG.201052"; transcript_id "MSTRG.201052.167"; exon_number "1";
chr9	StringTie	exon	129120513	129120610	1000	+	.	gene_id "MSTRG.201052"; transcript_id "MSTRG.201052.167"; exon_number "2";
chr9	StringTie	exon	129123052	129123138	1000	+	.	gene_id "MSTRG.201052"; transcript_id "MSTRG.201052.167"; exon_number "3";
chr9	StringTie	exon	129128985	129129110	1000	+	.	gene_id "MSTRG.201052"; transcript_id "MSTRG.201052.167"; exon_number "4";
chr9	StringTie	exon	129131522	129131639	1000	+	.	gene_id "MSTRG.201052"; transcript_id "MSTRG.201052.167"; exon_number "5";
chr9	StringTie	exon	129134795	129134894	1000	+	.	gene_id "MSTRG.201052"; transcript_id "MSTRG.201052.167"; exon_number "6";
chr9	StringTie	exon	129136471	129136595	1000	+	.	gene_id "MSTRG.201052"; transcript_id "MSTRG.201052.167"; exon_number "7";
chr9	StringTie	exon	129137592	129137692	1000	+	.	gene_id "MSTRG.201052"; transcript_id "MSTRG.201052.167"; exon_number "8";
chr9	StringTie	exon	129142445	129142552	1000	+	.	gene_id "MSTRG.201052"; transcript_id "MSTRG.201052.167"; exon_number "9";
chr9	StringTie	exon	129147387	129147923	1000	+	.	gene_id "MSTRG.201052"; transcript_id "MSTRG.201052.167"; exon_number "10";
chr9	StringTie	exon	129148052	129148520	1000	+	.	gene_id "MSTRG.201052"; transcript_id "MSTRG.201052.167"; exon_number "11";
chr9	StringTie	exon	129148778	129148946	1000	+	.	gene_id "MSTRG.201052"; transcript_id "MSTRG.201052.167"; exon_number "12";
chr9	StringTie	transcript	129111334	129148955	1000	+	.	gene_id "MSTRG.201052"; transcript_id "MSTRG.201052.168";
chr9	StringTie	exon	129111334	129111631	1000	+	.	gene_id "MSTRG.201052"; transcript_id "MSTRG.201052.168"; exon_number "1";
chr9	StringTie	exon	129120513	129120610	1000	+	.	gene_id "MSTRG.201052"; transcript_id "MSTRG.201052.168"; exon_number "2";
chr9	StringTie	exon	129128985	129129110	1000	+	.	gene_id "MSTRG.201052"; transcript_id "MSTRG.201052.168"; exon_number "3";
chr9	StringTie	exon	129134795	129134894	1000	+	.	gene_id "MSTRG.201052"; transcript_id "MSTRG.201052.168"; exon_number "4";
chr9	StringTie	exon	129136471	129136595	1000	+	.	gene_id "MSTRG.201052"; transcript_id "MSTRG.201052.168"; exon_number "5";
chr9	StringTie	exon	129137592	129137692	1000	+	.	gene_id "MSTRG.201052"; transcript_id "MSTRG.201052.168"; exon_number "6";
chr9	StringTie	exon	129142445	129142552	1000	+	.	gene_id "MSTRG.201052"; transcript_id "MSTRG.201052.168"; exon_number "7";
chr9	StringTie	exon	129147387	129147923	1000	+	.	gene_id "MSTRG.201052"; transcript_id "MSTRG.201052.168"; exon_number "8";
chr9	StringTie	exon	129148052	129148955	1000	+	.	gene_id "MSTRG.201052"; transcript_id "MSTRG.201052.168"; exon_number "9";
chr9	StringTie	transcript	129111334	129148948	1000	+	.	gene_id "MSTRG.201052"; transcript_id "MSTRG.201052.169";
chr9	StringTie	exon	129111334	129111631	1000	+	.	gene_id "MSTRG.201052"; transcript_id "MSTRG.201052.169"; exon_number "1";
chr9	StringTie	exon	129120513	129120610	1000	+	.	gene_id "MSTRG.201052"; transcript_id "MSTRG.201052.169"; exon_number "2";
chr9	StringTie	exon	129123052	129123138	1000	+	.	gene_id "MSTRG.201052"; transcript_id "MSTRG.201052.169"; exon_number "3";
chr9	StringTie	exon	129128985	129129110	1000	+	.	gene_id "MSTRG.201052"; transcript_id "MSTRG.201052.169"; exon_number "4";
chr9	StringTie	exon	129131522	129131639	1000	+	.	gene_id "MSTRG.201052"; transcript_id "MSTRG.201052.169"; exon_number "5";
chr9	StringTie	exon	129134795	129134894	1000	+	.	gene_id "MSTRG.201052"; transcript_id "MSTRG.201052.169"; exon_number "6";
chr9	StringTie	exon	129136471	129136595	1000	+	.	gene_id "MSTRG.201052"; transcript_id "MSTRG.201052.169"; exon_number "7";
chr9	StringTie	exon	129137592	129137692	1000	+	.	gene_id "MSTRG.201052"; transcript_id "MSTRG.201052.169"; exon_number "8";
chr9	StringTie	exon	129142445	129142552	1000	+	.	gene_id "MSTRG.201052"; transcript_id "MSTRG.201052.169"; exon_number "9";
chr9	StringTie	exon	129147387	129147731	1000	+	.	gene_id "MSTRG.201052"; transcript_id "MSTRG.201052.169"; exon_number "10";
chr9	StringTie	exon	129148020	129148948	1000	+	.	gene_id "MSTRG.201052"; transcript_id "MSTRG.201052.169"; exon_number "11";
chr9	StringTie	transcript	129109278	129148946	1000	+	.	gene_id "MSTRG.201052"; transcript_id "MSTRG.201052.17";
chr9	StringTie	exon	129109278	129109469	1000	+	.	gene_id "MSTRG.201052"; transcript_id "MSTRG.201052.17"; exon_number "1";
chr9	StringTie	exon	129111472	129111631	1000	+	.	gene_id "MSTRG.201052"; transcript_id "MSTRG.201052.17"; exon_number "2";
chr9	StringTie	exon	129120513	129120610	1000	+	.	gene_id "MSTRG.201052"; transcript_id "MSTRG.201052.17"; exon_number "3";
chr9	StringTie	exon	129123052	129123138	1000	+	.	gene_id "MSTRG.201052"; transcript_id "MSTRG.201052.17"; exon_number "4";
chr9	StringTie	exon	129128985	129129110	1000	+	.	gene_id "MSTRG.201052"; transcript_id "MSTRG.201052.17"; exon_number "5";
chr9	StringTie	exon	129131522	129131639	1000	+	.	gene_id "MSTRG.201052"; transcript_id "MSTRG.201052.17"; exon_number "6";
chr9	StringTie	exon	129134795	129134894	1000	+	.	gene_id "MSTRG.201052"; transcript_id "MSTRG.201052.17"; exon_number "7";
chr9	StringTie	exon	129136471	129136595	1000	+	.	gene_id "MSTRG.201052"; transcript_id "MSTRG.201052.17"; exon_number "8";
chr9	StringTie	exon	129137592	129137692	1000	+	.	gene_id "MSTRG.201052"; transcript_id "MSTRG.201052.17"; exon_number "9";
chr9	StringTie	exon	129142445	129142552	1000	+	.	gene_id "MSTRG.201052"; transcript_id "MSTRG.201052.17"; exon_number "10";
chr9	StringTie	exon	129147093	129148946	1000	+	.	gene_id "MSTRG.201052"; transcript_id "MSTRG.201052.17"; exon_number "11";
chr9	StringTie	transcript	129111334	129148949	1000	+	.	gene_id "MSTRG.201052"; transcript_id "MSTRG.201052.170";
chr9	StringTie	exon	129111334	129111631	1000	+	.	gene_id "MSTRG.201052"; transcript_id "MSTRG.201052.170"; exon_number "1";
chr9	StringTie	exon	129120513	129120610	1000	+	.	gene_id "MSTRG.201052"; transcript_id "MSTRG.201052.170"; exon_number "2";
chr9	StringTie	exon	129123052	129123138	1000	+	.	gene_id "MSTRG.201052"; transcript_id "MSTRG.201052.170"; exon_number "3";
chr9	StringTie	exon	129127964	129128068	1000	+	.	gene_id "MSTRG.201052"; transcript_id "MSTRG.201052.170"; exon_number "4";
chr9	StringTie	exon	129128985	129129110	1000	+	.	gene_id "MSTRG.201052"; transcript_id "MSTRG.201052.170"; exon_number "5";
chr9	StringTie	exon	129131522	129131639	1000	+	.	gene_id "MSTRG.201052"; transcript_id "MSTRG.201052.170"; exon_number "6";
chr9	StringTie	exon	129134795	129134894	1000	+	.	gene_id "MSTRG.201052"; transcript_id "MSTRG.201052.170"; exon_number "7";
chr9	StringTie	exon	129136471	129136595	1000	+	.	gene_id "MSTRG.201052"; transcript_id "MSTRG.201052.170"; exon_number "8";
chr9	StringTie	exon	129137592	129137692	1000	+	.	gene_id "MSTRG.201052"; transcript_id "MSTRG.201052.170"; exon_number "9";
chr9	StringTie	exon	129142445	129142546	1000	+	.	gene_id "MSTRG.201052"; transcript_id "MSTRG.201052.170"; exon_number "10";
chr9	StringTie	exon	129148020	129148949	1000	+	.	gene_id "MSTRG.201052"; transcript_id "MSTRG.201052.170"; exon_number "11";
chr9	StringTie	transcript	129111334	129148979	1000	+	.	gene_id "MSTRG.201052"; transcript_id "MSTRG.201052.171";
chr9	StringTie	exon	129111334	129111631	1000	+	.	gene_id "MSTRG.201052"; transcript_id "MSTRG.201052.171"; exon_number "1";
chr9	StringTie	exon	129120513	129120610	1000	+	.	gene_id "MSTRG.201052"; transcript_id "MSTRG.201052.171"; exon_number "2";
chr9	StringTie	exon	129123052	129123138	1000	+	.	gene_id "MSTRG.201052"; transcript_id "MSTRG.201052.171"; exon_number "3";
chr9	StringTie	exon	129128985	129129110	1000	+	.	gene_id "MSTRG.201052"; transcript_id "MSTRG.201052.171"; exon_number "4";
chr9	StringTie	exon	129131522	129131639	1000	+	.	gene_id "MSTRG.201052"; transcript_id "MSTRG.201052.171"; exon_number "5";
chr9	StringTie	exon	129134795	129134894	1000	+	.	gene_id "MSTRG.201052"; transcript_id "MSTRG.201052.171"; exon_number "6";
chr9	StringTie	exon	129136471	129136595	1000	+	.	gene_id "MSTRG.201052"; transcript_id "MSTRG.201052.171"; exon_number "7";
chr9	StringTie	exon	129137592	129137692	1000	+	.	gene_id "MSTRG.201052"; transcript_id "MSTRG.201052.171"; exon_number "8";
chr9	StringTie	exon	129142445	129142552	1000	+	.	gene_id "MSTRG.201052"; transcript_id "MSTRG.201052.171"; exon_number "9";
chr9	StringTie	exon	129147387	129147994	1000	+	.	gene_id "MSTRG.201052"; transcript_id "MSTRG.201052.171"; exon_number "10";
chr9	StringTie	exon	129148253	129148979	1000	+	.	gene_id "MSTRG.201052"; transcript_id "MSTRG.201052.171"; exon_number "11";
chr9	StringTie	transcript	129111334	129148946	1000	+	.	gene_id "MSTRG.201052"; transcript_id "MSTRG.201052.172";
chr9	StringTie	exon	129111334	129111791	1000	+	.	gene_id "MSTRG.201052"; transcript_id "MSTRG.201052.172"; exon_number "1";
chr9	StringTie	exon	129120513	129120610	1000	+	.	gene_id "MSTRG.201052"; transcript_id "MSTRG.201052.172"; exon_number "2";
chr9	StringTie	exon	129123052	129123138	1000	+	.	gene_id "MSTRG.201052"; transcript_id "MSTRG.201052.172"; exon_number "3";
chr9	StringTie	exon	129128985	129129110	1000	+	.	gene_id "MSTRG.201052"; transcript_id "MSTRG.201052.172"; exon_number "4";
chr9	StringTie	exon	129131522	129131639	1000	+	.	gene_id "MSTRG.201052"; transcript_id "MSTRG.201052.172"; exon_number "5";
chr9	StringTie	exon	129134795	129134894	1000	+	.	gene_id "MSTRG.201052"; transcript_id "MSTRG.201052.172"; exon_number "6";
chr9	StringTie	exon	129136471	129136595	1000	+	.	gene_id "MSTRG.201052"; transcript_id "MSTRG.201052.172"; exon_number "7";
chr9	StringTie	exon	129137592	129137692	1000	+	.	gene_id "MSTRG.201052"; transcript_id "MSTRG.201052.172"; exon_number "8";
chr9	StringTie	exon	129142445	129142552	1000	+	.	gene_id "MSTRG.201052"; transcript_id "MSTRG.201052.172"; exon_number "9";
chr9	StringTie	exon	129147387	129147574	1000	+	.	gene_id "MSTRG.201052"; transcript_id "MSTRG.201052.172"; exon_number "10";
chr9	StringTie	exon	129148020	129148946	1000	+	.	gene_id "MSTRG.201052"; transcript_id "MSTRG.201052.172"; exon_number "11";
chr9	StringTie	transcript	129111334	129148996	1000	+	.	gene_id "MSTRG.201052"; transcript_id "MSTRG.201052.173";
chr9	StringTie	exon	129111334	129111631	1000	+	.	gene_id "MSTRG.201052"; transcript_id "MSTRG.201052.173"; exon_number "1";
chr9	StringTie	exon	129120513	129120610	1000	+	.	gene_id "MSTRG.201052"; transcript_id "MSTRG.201052.173"; exon_number "2";
chr9	StringTie	exon	129123052	129123138	1000	+	.	gene_id "MSTRG.201052"; transcript_id "MSTRG.201052.173"; exon_number "3";
chr9	StringTie	exon	129127964	129128068	1000	+	.	gene_id "MSTRG.201052"; transcript_id "MSTRG.201052.173"; exon_number "4";
chr9	StringTie	exon	129128985	129129110	1000	+	.	gene_id "MSTRG.201052"; transcript_id "MSTRG.201052.173"; exon_number "5";
chr9	StringTie	exon	129131522	129131639	1000	+	.	gene_id "MSTRG.201052"; transcript_id "MSTRG.201052.173"; exon_number "6";
chr9	StringTie	exon	129134795	129134894	1000	+	.	gene_id "MSTRG.201052"; transcript_id "MSTRG.201052.173"; exon_number "7";
chr9	StringTie	exon	129136471	129136595	1000	+	.	gene_id "MSTRG.201052"; transcript_id "MSTRG.201052.173"; exon_number "8";
chr9	StringTie	exon	129137592	129137692	1000	+	.	gene_id "MSTRG.201052"; transcript_id "MSTRG.201052.173"; exon_number "9";
chr9	StringTie	exon	129142451	129142552	1000	+	.	gene_id "MSTRG.201052"; transcript_id "MSTRG.201052.173"; exon_number "10";
chr9	StringTie	exon	129142681	129142807	1000	+	.	gene_id "MSTRG.201052"; transcript_id "MSTRG.201052.173"; exon_number "11";
chr9	StringTie	exon	129147387	129148996	1000	+	.	gene_id "MSTRG.201052"; transcript_id "MSTRG.201052.173"; exon_number "12";
chr9	StringTie	transcript	129111335	129148946	1000	+	.	gene_id "MSTRG.201052"; transcript_id "MSTRG.201052.174";
chr9	StringTie	exon	129111335	129111631	1000	+	.	gene_id "MSTRG.201052"; transcript_id "MSTRG.201052.174"; exon_number "1";
chr9	StringTie	exon	129120513	129120519	1000	+	.	gene_id "MSTRG.201052"; transcript_id "MSTRG.201052.174"; exon_number "2";
chr9	StringTie	exon	129148016	129148946	1000	+	.	gene_id "MSTRG.201052"; transcript_id "MSTRG.201052.174"; exon_number "3";
chr9	StringTie	transcript	129111335	129148948	1000	+	.	gene_id "MSTRG.201052"; transcript_id "MSTRG.201052.175";
chr9	StringTie	exon	129111335	129111631	1000	+	.	gene_id "MSTRG.201052"; transcript_id "MSTRG.201052.175"; exon_number "1";
chr9	StringTie	exon	129120513	129120610	1000	+	.	gene_id "MSTRG.201052"; transcript_id "MSTRG.201052.175"; exon_number "2";
chr9	StringTie	exon	129123052	129123138	1000	+	.	gene_id "MSTRG.201052"; transcript_id "MSTRG.201052.175"; exon_number "3";
chr9	StringTie	exon	129128985	129129110	1000	+	.	gene_id "MSTRG.201052"; transcript_id "MSTRG.201052.175"; exon_number "4";
chr9	StringTie	exon	129131522	129131639	1000	+	.	gene_id "MSTRG.201052"; transcript_id "MSTRG.201052.175"; exon_number "5";
chr9	StringTie	exon	129134795	129134894	1000	+	.	gene_id "MSTRG.201052"; transcript_id "MSTRG.201052.175"; exon_number "6";
chr9	StringTie	exon	129136471	129136595	1000	+	.	gene_id "MSTRG.201052"; transcript_id "MSTRG.201052.175"; exon_number "7";
chr9	StringTie	exon	129137592	129137692	1000	+	.	gene_id "MSTRG.201052"; transcript_id "MSTRG.201052.175"; exon_number "8";
chr9	StringTie	exon	129142445	129142546	1000	+	.	gene_id "MSTRG.201052"; transcript_id "MSTRG.201052.175"; exon_number "9";
chr9	StringTie	exon	129148546	129148948	1000	+	.	gene_id "MSTRG.201052"; transcript_id "MSTRG.201052.175"; exon_number "10";
chr9	StringTie	transcript	129111335	129148946	1000	+	.	gene_id "MSTRG.201052"; transcript_id "MSTRG.201052.176";
chr9	StringTie	exon	129111335	129111631	1000	+	.	gene_id "MSTRG.201052"; transcript_id "MSTRG.201052.176"; exon_number "1";
chr9	StringTie	exon	129120513	129120610	1000	+	.	gene_id "MSTRG.201052"; transcript_id "MSTRG.201052.176"; exon_number "2";
chr9	StringTie	exon	129123052	129123138	1000	+	.	gene_id "MSTRG.201052"; transcript_id "MSTRG.201052.176"; exon_number "3";
chr9	StringTie	exon	129128985	129129110	1000	+	.	gene_id "MSTRG.201052"; transcript_id "MSTRG.201052.176"; exon_number "4";
chr9	StringTie	exon	129131522	129131639	1000	+	.	gene_id "MSTRG.201052"; transcript_id "MSTRG.201052.176"; exon_number "5";
chr9	StringTie	exon	129134795	129134894	1000	+	.	gene_id "MSTRG.201052"; transcript_id "MSTRG.201052.176"; exon_number "6";
chr9	StringTie	exon	129136471	129136595	1000	+	.	gene_id "MSTRG.201052"; transcript_id "MSTRG.201052.176"; exon_number "7";
chr9	StringTie	exon	129137592	129137692	1000	+	.	gene_id "MSTRG.201052"; transcript_id "MSTRG.201052.176"; exon_number "8";
chr9	StringTie	exon	129142445	129142552	1000	+	.	gene_id "MSTRG.201052"; transcript_id "MSTRG.201052.176"; exon_number "9";
chr9	StringTie	exon	129147387	129147965	1000	+	.	gene_id "MSTRG.201052"; transcript_id "MSTRG.201052.176"; exon_number "10";
chr9	StringTie	exon	129148546	129148946	1000	+	.	gene_id "MSTRG.201052"; transcript_id "MSTRG.201052.176"; exon_number "11";
chr9	StringTie	transcript	129111335	129148946	1000	+	.	gene_id "MSTRG.201052"; transcript_id "MSTRG.201052.177";
chr9	StringTie	exon	129111335	129111631	1000	+	.	gene_id "MSTRG.201052"; transcript_id "MSTRG.201052.177"; exon_number "1";
chr9	StringTie	exon	129120513	129120610	1000	+	.	gene_id "MSTRG.201052"; transcript_id "MSTRG.201052.177"; exon_number "2";
chr9	StringTie	exon	129123052	129123138	1000	+	.	gene_id "MSTRG.201052"; transcript_id "MSTRG.201052.177"; exon_number "3";
chr9	StringTie	exon	129128985	129129110	1000	+	.	gene_id "MSTRG.201052"; transcript_id "MSTRG.201052.177"; exon_number "4";
chr9	StringTie	exon	129131522	129131589	1000	+	.	gene_id "MSTRG.201052"; transcript_id "MSTRG.201052.177"; exon_number "5";
chr9	StringTie	exon	129131625	129131639	1000	+	.	gene_id "MSTRG.201052"; transcript_id "MSTRG.201052.177"; exon_number "6";
chr9	StringTie	exon	129134795	129134894	1000	+	.	gene_id "MSTRG.201052"; transcript_id "MSTRG.201052.177"; exon_number "7";
chr9	StringTie	exon	129136471	129136595	1000	+	.	gene_id "MSTRG.201052"; transcript_id "MSTRG.201052.177"; exon_number "8";
chr9	StringTie	exon	129137592	129137692	1000	+	.	gene_id "MSTRG.201052"; transcript_id "MSTRG.201052.177"; exon_number "9";
chr9	StringTie	exon	129142445	129142552	1000	+	.	gene_id "MSTRG.201052"; transcript_id "MSTRG.201052.177"; exon_number "10";
chr9	StringTie	exon	129147387	129148946	1000	+	.	gene_id "MSTRG.201052"; transcript_id "MSTRG.201052.177"; exon_number "11";
chr9	StringTie	transcript	129111335	129148946	1000	+	.	gene_id "MSTRG.201052"; transcript_id "MSTRG.201052.178";
chr9	StringTie	exon	129111335	129111631	1000	+	.	gene_id "MSTRG.201052"; transcript_id "MSTRG.201052.178"; exon_number "1";
chr9	StringTie	exon	129120513	129120610	1000	+	.	gene_id "MSTRG.201052"; transcript_id "MSTRG.201052.178"; exon_number "2";
chr9	StringTie	exon	129123052	129123138	1000	+	.	gene_id "MSTRG.201052"; transcript_id "MSTRG.201052.178"; exon_number "3";
chr9	StringTie	exon	129128985	129129110	1000	+	.	gene_id "MSTRG.201052"; transcript_id "MSTRG.201052.178"; exon_number "4";
chr9	StringTie	exon	129131522	129131639	1000	+	.	gene_id "MSTRG.201052"; transcript_id "MSTRG.201052.178"; exon_number "5";
chr9	StringTie	exon	129134795	129134894	1000	+	.	gene_id "MSTRG.201052"; transcript_id "MSTRG.201052.178"; exon_number "6";
chr9	StringTie	exon	129136471	129136595	1000	+	.	gene_id "MSTRG.201052"; transcript_id "MSTRG.201052.178"; exon_number "7";
chr9	StringTie	exon	129137592	129137692	1000	+	.	gene_id "MSTRG.201052"; transcript_id "MSTRG.201052.178"; exon_number "8";
chr9	StringTie	exon	129142445	129142552	1000	+	.	gene_id "MSTRG.201052"; transcript_id "MSTRG.201052.178"; exon_number "9";
chr9	StringTie	exon	129147387	129147969	1000	+	.	gene_id "MSTRG.201052"; transcript_id "MSTRG.201052.178"; exon_number "10";
chr9	StringTie	exon	129148823	129148946	1000	+	.	gene_id "MSTRG.201052"; transcript_id "MSTRG.201052.178"; exon_number "11";
chr9	StringTie	transcript	129111335	129148946	1000	+	.	gene_id "MSTRG.201052"; transcript_id "MSTRG.201052.179";
chr9	StringTie	exon	129111335	129111631	1000	+	.	gene_id "MSTRG.201052"; transcript_id "MSTRG.201052.179"; exon_number "1";
chr9	StringTie	exon	129120513	129120610	1000	+	.	gene_id "MSTRG.201052"; transcript_id "MSTRG.201052.179"; exon_number "2";
chr9	StringTie	exon	129123052	129123138	1000	+	.	gene_id "MSTRG.201052"; transcript_id "MSTRG.201052.179"; exon_number "3";
chr9	StringTie	exon	129128985	129129110	1000	+	.	gene_id "MSTRG.201052"; transcript_id "MSTRG.201052.179"; exon_number "4";
chr9	StringTie	exon	129131522	129131639	1000	+	.	gene_id "MSTRG.201052"; transcript_id "MSTRG.201052.179"; exon_number "5";
chr9	StringTie	exon	129134795	129134894	1000	+	.	gene_id "MSTRG.201052"; transcript_id "MSTRG.201052.179"; exon_number "6";
chr9	StringTie	exon	129136471	129136595	1000	+	.	gene_id "MSTRG.201052"; transcript_id "MSTRG.201052.179"; exon_number "7";
chr9	StringTie	exon	129137592	129137692	1000	+	.	gene_id "MSTRG.201052"; transcript_id "MSTRG.201052.179"; exon_number "8";
chr9	StringTie	exon	129142445	129142552	1000	+	.	gene_id "MSTRG.201052"; transcript_id "MSTRG.201052.179"; exon_number "9";
chr9	StringTie	exon	129147387	129147947	1000	+	.	gene_id "MSTRG.201052"; transcript_id "MSTRG.201052.179"; exon_number "10";
chr9	StringTie	exon	129148282	129148946	1000	+	.	gene_id "MSTRG.201052"; transcript_id "MSTRG.201052.179"; exon_number "11";
chr9	StringTie	transcript	129109278	129148946	1000	+	.	gene_id "MSTRG.201052"; transcript_id "MSTRG.201052.18";
chr9	StringTie	exon	129109278	129109469	1000	+	.	gene_id "MSTRG.201052"; transcript_id "MSTRG.201052.18"; exon_number "1";
chr9	StringTie	exon	129111472	129111631	1000	+	.	gene_id "MSTRG.201052"; transcript_id "MSTRG.201052.18"; exon_number "2";
chr9	StringTie	exon	129120513	129120610	1000	+	.	gene_id "MSTRG.201052"; transcript_id "MSTRG.201052.18"; exon_number "3";
chr9	StringTie	exon	129123052	129123138	1000	+	.	gene_id "MSTRG.201052"; transcript_id "MSTRG.201052.18"; exon_number "4";
chr9	StringTie	exon	129128985	129129110	1000	+	.	gene_id "MSTRG.201052"; transcript_id "MSTRG.201052.18"; exon_number "5";
chr9	StringTie	exon	129131522	129131639	1000	+	.	gene_id "MSTRG.201052"; transcript_id "MSTRG.201052.18"; exon_number "6";
chr9	StringTie	exon	129134795	129134894	1000	+	.	gene_id "MSTRG.201052"; transcript_id "MSTRG.201052.18"; exon_number "7";
chr9	StringTie	exon	129136471	129136595	1000	+	.	gene_id "MSTRG.201052"; transcript_id "MSTRG.201052.18"; exon_number "8";
chr9	StringTie	exon	129137592	129137692	1000	+	.	gene_id "MSTRG.201052"; transcript_id "MSTRG.201052.18"; exon_number "9";
chr9	StringTie	exon	129142445	129142552	1000	+	.	gene_id "MSTRG.201052"; transcript_id "MSTRG.201052.18"; exon_number "10";
chr9	StringTie	exon	129147387	129147923	1000	+	.	gene_id "MSTRG.201052"; transcript_id "MSTRG.201052.18"; exon_number "11";
chr9	StringTie	exon	129148052	129148946	1000	+	.	gene_id "MSTRG.201052"; transcript_id "MSTRG.201052.18"; exon_number "12";
chr9	StringTie	transcript	129111335	129148946	1000	+	.	gene_id "MSTRG.201052"; transcript_id "MSTRG.201052.180";
chr9	StringTie	exon	129111335	129111631	1000	+	.	gene_id "MSTRG.201052"; transcript_id "MSTRG.201052.180"; exon_number "1";
chr9	StringTie	exon	129120513	129120610	1000	+	.	gene_id "MSTRG.201052"; transcript_id "MSTRG.201052.180"; exon_number "2";
chr9	StringTie	exon	129123052	129123138	1000	+	.	gene_id "MSTRG.201052"; transcript_id "MSTRG.201052.180"; exon_number "3";
chr9	StringTie	exon	129128985	129129110	1000	+	.	gene_id "MSTRG.201052"; transcript_id "MSTRG.201052.180"; exon_number "4";
chr9	StringTie	exon	129131522	129131639	1000	+	.	gene_id "MSTRG.201052"; transcript_id "MSTRG.201052.180"; exon_number "5";
chr9	StringTie	exon	129134795	129134894	1000	+	.	gene_id "MSTRG.201052"; transcript_id "MSTRG.201052.180"; exon_number "6";
chr9	StringTie	exon	129136471	129136595	1000	+	.	gene_id "MSTRG.201052"; transcript_id "MSTRG.201052.180"; exon_number "7";
chr9	StringTie	exon	129137592	129137692	1000	+	.	gene_id "MSTRG.201052"; transcript_id "MSTRG.201052.180"; exon_number "8";
chr9	StringTie	exon	129142445	129142552	1000	+	.	gene_id "MSTRG.201052"; transcript_id "MSTRG.201052.180"; exon_number "9";
chr9	StringTie	exon	129147387	129148082	1000	+	.	gene_id "MSTRG.201052"; transcript_id "MSTRG.201052.180"; exon_number "10";
chr9	StringTie	exon	129148585	129148946	1000	+	.	gene_id "MSTRG.201052"; transcript_id "MSTRG.201052.180"; exon_number "11";
chr9	StringTie	transcript	129111335	129148948	1000	+	.	gene_id "MSTRG.201052"; transcript_id "MSTRG.201052.181";
chr9	StringTie	exon	129111335	129111631	1000	+	.	gene_id "MSTRG.201052"; transcript_id "MSTRG.201052.181"; exon_number "1";
chr9	StringTie	exon	129120513	129120610	1000	+	.	gene_id "MSTRG.201052"; transcript_id "MSTRG.201052.181"; exon_number "2";
chr9	StringTie	exon	129123052	129123138	1000	+	.	gene_id "MSTRG.201052"; transcript_id "MSTRG.201052.181"; exon_number "3";
chr9	StringTie	exon	129128985	129129110	1000	+	.	gene_id "MSTRG.201052"; transcript_id "MSTRG.201052.181"; exon_number "4";
chr9	StringTie	exon	129131522	129131639	1000	+	.	gene_id "MSTRG.201052"; transcript_id "MSTRG.201052.181"; exon_number "5";
chr9	StringTie	exon	129134795	129134894	1000	+	.	gene_id "MSTRG.201052"; transcript_id "MSTRG.201052.181"; exon_number "6";
chr9	StringTie	exon	129136471	129136595	1000	+	.	gene_id "MSTRG.201052"; transcript_id "MSTRG.201052.181"; exon_number "7";
chr9	StringTie	exon	129137592	129137692	1000	+	.	gene_id "MSTRG.201052"; transcript_id "MSTRG.201052.181"; exon_number "8";
chr9	StringTie	exon	129142445	129142552	1000	+	.	gene_id "MSTRG.201052"; transcript_id "MSTRG.201052.181"; exon_number "9";
chr9	StringTie	exon	129147387	129148008	1000	+	.	gene_id "MSTRG.201052"; transcript_id "MSTRG.201052.181"; exon_number "10";
chr9	StringTie	exon	129148459	129148948	1000	+	.	gene_id "MSTRG.201052"; transcript_id "MSTRG.201052.181"; exon_number "11";
chr9	StringTie	transcript	129111335	129148972	1000	+	.	gene_id "MSTRG.201052"; transcript_id "MSTRG.201052.182";
chr9	StringTie	exon	129111335	129111631	1000	+	.	gene_id "MSTRG.201052"; transcript_id "MSTRG.201052.182"; exon_number "1";
chr9	StringTie	exon	129119044	129119141	1000	+	.	gene_id "MSTRG.201052"; transcript_id "MSTRG.201052.182"; exon_number "2";
chr9	StringTie	exon	129120513	129120610	1000	+	.	gene_id "MSTRG.201052"; transcript_id "MSTRG.201052.182"; exon_number "3";
chr9	StringTie	exon	129123052	129123138	1000	+	.	gene_id "MSTRG.201052"; transcript_id "MSTRG.201052.182"; exon_number "4";
chr9	StringTie	exon	129128985	129129110	1000	+	.	gene_id "MSTRG.201052"; transcript_id "MSTRG.201052.182"; exon_number "5";
chr9	StringTie	exon	129131522	129131639	1000	+	.	gene_id "MSTRG.201052"; transcript_id "MSTRG.201052.182"; exon_number "6";
chr9	StringTie	exon	129134795	129134894	1000	+	.	gene_id "MSTRG.201052"; transcript_id "MSTRG.201052.182"; exon_number "7";
chr9	StringTie	exon	129136471	129136595	1000	+	.	gene_id "MSTRG.201052"; transcript_id "MSTRG.201052.182"; exon_number "8";
chr9	StringTie	exon	129137592	129137692	1000	+	.	gene_id "MSTRG.201052"; transcript_id "MSTRG.201052.182"; exon_number "9";
chr9	StringTie	exon	129142445	129142552	1000	+	.	gene_id "MSTRG.201052"; transcript_id "MSTRG.201052.182"; exon_number "10";
chr9	StringTie	exon	129147387	129147574	1000	+	.	gene_id "MSTRG.201052"; transcript_id "MSTRG.201052.182"; exon_number "11";
chr9	StringTie	exon	129148020	129148972	1000	+	.	gene_id "MSTRG.201052"; transcript_id "MSTRG.201052.182"; exon_number "12";
chr9	StringTie	transcript	129111335	129148946	1000	+	.	gene_id "MSTRG.201052"; transcript_id "MSTRG.201052.183";
chr9	StringTie	exon	129111335	129111631	1000	+	.	gene_id "MSTRG.201052"; transcript_id "MSTRG.201052.183"; exon_number "1";
chr9	StringTie	exon	129120513	129120610	1000	+	.	gene_id "MSTRG.201052"; transcript_id "MSTRG.201052.183"; exon_number "2";
chr9	StringTie	exon	129123052	129123138	1000	+	.	gene_id "MSTRG.201052"; transcript_id "MSTRG.201052.183"; exon_number "3";
chr9	StringTie	exon	129127964	129128068	1000	+	.	gene_id "MSTRG.201052"; transcript_id "MSTRG.201052.183"; exon_number "4";
chr9	StringTie	exon	129128985	129129110	1000	+	.	gene_id "MSTRG.201052"; transcript_id "MSTRG.201052.183"; exon_number "5";
chr9	StringTie	exon	129131522	129131639	1000	+	.	gene_id "MSTRG.201052"; transcript_id "MSTRG.201052.183"; exon_number "6";
chr9	StringTie	exon	129134795	129134894	1000	+	.	gene_id "MSTRG.201052"; transcript_id "MSTRG.201052.183"; exon_number "7";
chr9	StringTie	exon	129136471	129136595	1000	+	.	gene_id "MSTRG.201052"; transcript_id "MSTRG.201052.183"; exon_number "8";
chr9	StringTie	exon	129137592	129137692	1000	+	.	gene_id "MSTRG.201052"; transcript_id "MSTRG.201052.183"; exon_number "9";
chr9	StringTie	exon	129142445	129142552	1000	+	.	gene_id "MSTRG.201052"; transcript_id "MSTRG.201052.183"; exon_number "10";
chr9	StringTie	exon	129147387	129147614	1000	+	.	gene_id "MSTRG.201052"; transcript_id "MSTRG.201052.183"; exon_number "11";
chr9	StringTie	exon	129148020	129148946	1000	+	.	gene_id "MSTRG.201052"; transcript_id "MSTRG.201052.183"; exon_number "12";
chr9	StringTie	transcript	129111335	129148961	1000	+	.	gene_id "MSTRG.201052"; transcript_id "MSTRG.201052.184";
chr9	StringTie	exon	129111335	129111631	1000	+	.	gene_id "MSTRG.201052"; transcript_id "MSTRG.201052.184"; exon_number "1";
chr9	StringTie	exon	129119044	129119141	1000	+	.	gene_id "MSTRG.201052"; transcript_id "MSTRG.201052.184"; exon_number "2";
chr9	StringTie	exon	129120513	129120610	1000	+	.	gene_id "MSTRG.201052"; transcript_id "MSTRG.201052.184"; exon_number "3";
chr9	StringTie	exon	129123052	129123138	1000	+	.	gene_id "MSTRG.201052"; transcript_id "MSTRG.201052.184"; exon_number "4";
chr9	StringTie	exon	129128985	129129110	1000	+	.	gene_id "MSTRG.201052"; transcript_id "MSTRG.201052.184"; exon_number "5";
chr9	StringTie	exon	129131522	129131639	1000	+	.	gene_id "MSTRG.201052"; transcript_id "MSTRG.201052.184"; exon_number "6";
chr9	StringTie	exon	129134795	129134894	1000	+	.	gene_id "MSTRG.201052"; transcript_id "MSTRG.201052.184"; exon_number "7";
chr9	StringTie	exon	129136471	129136595	1000	+	.	gene_id "MSTRG.201052"; transcript_id "MSTRG.201052.184"; exon_number "8";
chr9	StringTie	exon	129137592	129137692	1000	+	.	gene_id "MSTRG.201052"; transcript_id "MSTRG.201052.184"; exon_number "9";
chr9	StringTie	exon	129142445	129142552	1000	+	.	gene_id "MSTRG.201052"; transcript_id "MSTRG.201052.184"; exon_number "10";
chr9	StringTie	exon	129147387	129148082	1000	+	.	gene_id "MSTRG.201052"; transcript_id "MSTRG.201052.184"; exon_number "11";
chr9	StringTie	exon	129148253	129148545	1000	+	.	gene_id "MSTRG.201052"; transcript_id "MSTRG.201052.184"; exon_number "12";
chr9	StringTie	exon	129148659	129148961	1000	+	.	gene_id "MSTRG.201052"; transcript_id "MSTRG.201052.184"; exon_number "13";
chr9	StringTie	transcript	129111335	129148961	1000	+	.	gene_id "MSTRG.201052"; transcript_id "MSTRG.201052.185";
chr9	StringTie	exon	129111335	129111631	1000	+	.	gene_id "MSTRG.201052"; transcript_id "MSTRG.201052.185"; exon_number "1";
chr9	StringTie	exon	129120513	129120610	1000	+	.	gene_id "MSTRG.201052"; transcript_id "MSTRG.201052.185"; exon_number "2";
chr9	StringTie	exon	129123052	129123138	1000	+	.	gene_id "MSTRG.201052"; transcript_id "MSTRG.201052.185"; exon_number "3";
chr9	StringTie	exon	129127964	129128068	1000	+	.	gene_id "MSTRG.201052"; transcript_id "MSTRG.201052.185"; exon_number "4";
chr9	StringTie	exon	129128985	129129110	1000	+	.	gene_id "MSTRG.201052"; transcript_id "MSTRG.201052.185"; exon_number "5";
chr9	StringTie	exon	129131522	129131639	1000	+	.	gene_id "MSTRG.201052"; transcript_id "MSTRG.201052.185"; exon_number "6";
chr9	StringTie	exon	129134795	129134894	1000	+	.	gene_id "MSTRG.201052"; transcript_id "MSTRG.201052.185"; exon_number "7";
chr9	StringTie	exon	129136471	129136595	1000	+	.	gene_id "MSTRG.201052"; transcript_id "MSTRG.201052.185"; exon_number "8";
chr9	StringTie	exon	129137592	129137692	1000	+	.	gene_id "MSTRG.201052"; transcript_id "MSTRG.201052.185"; exon_number "9";
chr9	StringTie	exon	129142445	129142552	1000	+	.	gene_id "MSTRG.201052"; transcript_id "MSTRG.201052.185"; exon_number "10";
chr9	StringTie	exon	129147387	129148082	1000	+	.	gene_id "MSTRG.201052"; transcript_id "MSTRG.201052.185"; exon_number "11";
chr9	StringTie	exon	129148253	129148545	1000	+	.	gene_id "MSTRG.201052"; transcript_id "MSTRG.201052.185"; exon_number "12";
chr9	StringTie	exon	129148659	129148961	1000	+	.	gene_id "MSTRG.201052"; transcript_id "MSTRG.201052.185"; exon_number "13";
chr9	StringTie	transcript	129111337	129148946	1000	+	.	gene_id "MSTRG.201052"; transcript_id "MSTRG.201052.187";
chr9	StringTie	exon	129111337	129111631	1000	+	.	gene_id "MSTRG.201052"; transcript_id "MSTRG.201052.187"; exon_number "1";
chr9	StringTie	exon	129120513	129120610	1000	+	.	gene_id "MSTRG.201052"; transcript_id "MSTRG.201052.187"; exon_number "2";
chr9	StringTie	exon	129123052	129123138	1000	+	.	gene_id "MSTRG.201052"; transcript_id "MSTRG.201052.187"; exon_number "3";
chr9	StringTie	exon	129128985	129129110	1000	+	.	gene_id "MSTRG.201052"; transcript_id "MSTRG.201052.187"; exon_number "4";
chr9	StringTie	exon	129131522	129131639	1000	+	.	gene_id "MSTRG.201052"; transcript_id "MSTRG.201052.187"; exon_number "5";
chr9	StringTie	exon	129134795	129134894	1000	+	.	gene_id "MSTRG.201052"; transcript_id "MSTRG.201052.187"; exon_number "6";
chr9	StringTie	exon	129136471	129136595	1000	+	.	gene_id "MSTRG.201052"; transcript_id "MSTRG.201052.187"; exon_number "7";
chr9	StringTie	exon	129137592	129137692	1000	+	.	gene_id "MSTRG.201052"; transcript_id "MSTRG.201052.187"; exon_number "8";
chr9	StringTie	exon	129142445	129142552	1000	+	.	gene_id "MSTRG.201052"; transcript_id "MSTRG.201052.187"; exon_number "9";
chr9	StringTie	exon	129147387	129147636	1000	+	.	gene_id "MSTRG.201052"; transcript_id "MSTRG.201052.187"; exon_number "10";
chr9	StringTie	exon	129148083	129148946	1000	+	.	gene_id "MSTRG.201052"; transcript_id "MSTRG.201052.187"; exon_number "11";
chr9	StringTie	transcript	129111338	129148946	1000	+	.	gene_id "MSTRG.201052"; transcript_id "MSTRG.201052.188";
chr9	StringTie	exon	129111338	129111631	1000	+	.	gene_id "MSTRG.201052"; transcript_id "MSTRG.201052.188"; exon_number "1";
chr9	StringTie	exon	129120513	129120610	1000	+	.	gene_id "MSTRG.201052"; transcript_id "MSTRG.201052.188"; exon_number "2";
chr9	StringTie	exon	129123052	129123138	1000	+	.	gene_id "MSTRG.201052"; transcript_id "MSTRG.201052.188"; exon_number "3";
chr9	StringTie	exon	129128985	129129110	1000	+	.	gene_id "MSTRG.201052"; transcript_id "MSTRG.201052.188"; exon_number "4";
chr9	StringTie	exon	129131522	129131639	1000	+	.	gene_id "MSTRG.201052"; transcript_id "MSTRG.201052.188"; exon_number "5";
chr9	StringTie	exon	129134795	129134894	1000	+	.	gene_id "MSTRG.201052"; transcript_id "MSTRG.201052.188"; exon_number "6";
chr9	StringTie	exon	129136471	129136595	1000	+	.	gene_id "MSTRG.201052"; transcript_id "MSTRG.201052.188"; exon_number "7";
chr9	StringTie	exon	129137592	129137692	1000	+	.	gene_id "MSTRG.201052"; transcript_id "MSTRG.201052.188"; exon_number "8";
chr9	StringTie	exon	129142445	129142552	1000	+	.	gene_id "MSTRG.201052"; transcript_id "MSTRG.201052.188"; exon_number "9";
chr9	StringTie	exon	129147387	129147910	1000	+	.	gene_id "MSTRG.201052"; transcript_id "MSTRG.201052.188"; exon_number "10";
chr9	StringTie	exon	129148020	129148946	1000	+	.	gene_id "MSTRG.201052"; transcript_id "MSTRG.201052.188"; exon_number "11";
chr9	StringTie	transcript	129111338	129148946	1000	+	.	gene_id "MSTRG.201052"; transcript_id "MSTRG.201052.189";
chr9	StringTie	exon	129111338	129111631	1000	+	.	gene_id "MSTRG.201052"; transcript_id "MSTRG.201052.189"; exon_number "1";
chr9	StringTie	exon	129120513	129120610	1000	+	.	gene_id "MSTRG.201052"; transcript_id "MSTRG.201052.189"; exon_number "2";
chr9	StringTie	exon	129123052	129123138	1000	+	.	gene_id "MSTRG.201052"; transcript_id "MSTRG.201052.189"; exon_number "3";
chr9	StringTie	exon	129127964	129128068	1000	+	.	gene_id "MSTRG.201052"; transcript_id "MSTRG.201052.189"; exon_number "4";
chr9	StringTie	exon	129128985	129129110	1000	+	.	gene_id "MSTRG.201052"; transcript_id "MSTRG.201052.189"; exon_number "5";
chr9	StringTie	exon	129131522	129131639	1000	+	.	gene_id "MSTRG.201052"; transcript_id "MSTRG.201052.189"; exon_number "6";
chr9	StringTie	exon	129134795	129134894	1000	+	.	gene_id "MSTRG.201052"; transcript_id "MSTRG.201052.189"; exon_number "7";
chr9	StringTie	exon	129136471	129136595	1000	+	.	gene_id "MSTRG.201052"; transcript_id "MSTRG.201052.189"; exon_number "8";
chr9	StringTie	exon	129137592	129137692	1000	+	.	gene_id "MSTRG.201052"; transcript_id "MSTRG.201052.189"; exon_number "9";
chr9	StringTie	exon	129142445	129142546	1000	+	.	gene_id "MSTRG.201052"; transcript_id "MSTRG.201052.189"; exon_number "10";
chr9	StringTie	exon	129147924	129147947	1000	+	.	gene_id "MSTRG.201052"; transcript_id "MSTRG.201052.189"; exon_number "11";
chr9	StringTie	exon	129148282	129148946	1000	+	.	gene_id "MSTRG.201052"; transcript_id "MSTRG.201052.189"; exon_number "12";
chr9	StringTie	transcript	129109278	129148952	1000	+	.	gene_id "MSTRG.201052"; transcript_id "MSTRG.201052.19";
chr9	StringTie	exon	129109278	129109469	1000	+	.	gene_id "MSTRG.201052"; transcript_id "MSTRG.201052.19"; exon_number "1";
chr9	StringTie	exon	129111472	129111631	1000	+	.	gene_id "MSTRG.201052"; transcript_id "MSTRG.201052.19"; exon_number "2";
chr9	StringTie	exon	129120513	129120610	1000	+	.	gene_id "MSTRG.201052"; transcript_id "MSTRG.201052.19"; exon_number "3";
chr9	StringTie	exon	129123052	129123138	1000	+	.	gene_id "MSTRG.201052"; transcript_id "MSTRG.201052.19"; exon_number "4";
chr9	StringTie	exon	129128985	129129110	1000	+	.	gene_id "MSTRG.201052"; transcript_id "MSTRG.201052.19"; exon_number "5";
chr9	StringTie	exon	129131522	129131639	1000	+	.	gene_id "MSTRG.201052"; transcript_id "MSTRG.201052.19"; exon_number "6";
chr9	StringTie	exon	129134795	129134894	1000	+	.	gene_id "MSTRG.201052"; transcript_id "MSTRG.201052.19"; exon_number "7";
chr9	StringTie	exon	129136471	129136595	1000	+	.	gene_id "MSTRG.201052"; transcript_id "MSTRG.201052.19"; exon_number "8";
chr9	StringTie	exon	129137592	129137692	1000	+	.	gene_id "MSTRG.201052"; transcript_id "MSTRG.201052.19"; exon_number "9";
chr9	StringTie	exon	129142445	129142552	1000	+	.	gene_id "MSTRG.201052"; transcript_id "MSTRG.201052.19"; exon_number "10";
chr9	StringTie	exon	129147387	129147989	1000	+	.	gene_id "MSTRG.201052"; transcript_id "MSTRG.201052.19"; exon_number "11";
chr9	StringTie	exon	129148083	129148952	1000	+	.	gene_id "MSTRG.201052"; transcript_id "MSTRG.201052.19"; exon_number "12";
chr9	StringTie	transcript	129111339	129148946	1000	+	.	gene_id "MSTRG.201052"; transcript_id "MSTRG.201052.190";
chr9	StringTie	exon	129111339	129111631	1000	+	.	gene_id "MSTRG.201052"; transcript_id "MSTRG.201052.190"; exon_number "1";
chr9	StringTie	exon	129120513	129120610	1000	+	.	gene_id "MSTRG.201052"; transcript_id "MSTRG.201052.190"; exon_number "2";
chr9	StringTie	exon	129123052	129123138	1000	+	.	gene_id "MSTRG.201052"; transcript_id "MSTRG.201052.190"; exon_number "3";
chr9	StringTie	exon	129128985	129129110	1000	+	.	gene_id "MSTRG.201052"; transcript_id "MSTRG.201052.190"; exon_number "4";
chr9	StringTie	exon	129131522	129131639	1000	+	.	gene_id "MSTRG.201052"; transcript_id "MSTRG.201052.190"; exon_number "5";
chr9	StringTie	exon	129134795	129134894	1000	+	.	gene_id "MSTRG.201052"; transcript_id "MSTRG.201052.190"; exon_number "6";
chr9	StringTie	exon	129136471	129136595	1000	+	.	gene_id "MSTRG.201052"; transcript_id "MSTRG.201052.190"; exon_number "7";
chr9	StringTie	exon	129137592	129137692	1000	+	.	gene_id "MSTRG.201052"; transcript_id "MSTRG.201052.190"; exon_number "8";
chr9	StringTie	exon	129142445	129142552	1000	+	.	gene_id "MSTRG.201052"; transcript_id "MSTRG.201052.190"; exon_number "9";
chr9	StringTie	exon	129147387	129147983	1000	+	.	gene_id "MSTRG.201052"; transcript_id "MSTRG.201052.190"; exon_number "10";
chr9	StringTie	exon	129148018	129148946	1000	+	.	gene_id "MSTRG.201052"; transcript_id "MSTRG.201052.190"; exon_number "11";
chr9	StringTie	transcript	129111339	129148954	1000	+	.	gene_id "MSTRG.201052"; transcript_id "MSTRG.201052.191";
chr9	StringTie	exon	129111339	129111631	1000	+	.	gene_id "MSTRG.201052"; transcript_id "MSTRG.201052.191"; exon_number "1";
chr9	StringTie	exon	129120513	129120610	1000	+	.	gene_id "MSTRG.201052"; transcript_id "MSTRG.201052.191"; exon_number "2";
chr9	StringTie	exon	129123052	129123138	1000	+	.	gene_id "MSTRG.201052"; transcript_id "MSTRG.201052.191"; exon_number "3";
chr9	StringTie	exon	129128985	129129110	1000	+	.	gene_id "MSTRG.201052"; transcript_id "MSTRG.201052.191"; exon_number "4";
chr9	StringTie	exon	129131522	129131639	1000	+	.	gene_id "MSTRG.201052"; transcript_id "MSTRG.201052.191"; exon_number "5";
chr9	StringTie	exon	129134795	129134894	1000	+	.	gene_id "MSTRG.201052"; transcript_id "MSTRG.201052.191"; exon_number "6";
chr9	StringTie	exon	129136471	129136595	1000	+	.	gene_id "MSTRG.201052"; transcript_id "MSTRG.201052.191"; exon_number "7";
chr9	StringTie	exon	129137592	129137692	1000	+	.	gene_id "MSTRG.201052"; transcript_id "MSTRG.201052.191"; exon_number "8";
chr9	StringTie	exon	129142445	129142552	1000	+	.	gene_id "MSTRG.201052"; transcript_id "MSTRG.201052.191"; exon_number "9";
chr9	StringTie	exon	129147387	129147989	1000	+	.	gene_id "MSTRG.201052"; transcript_id "MSTRG.201052.191"; exon_number "10";
chr9	StringTie	exon	129148027	129148954	1000	+	.	gene_id "MSTRG.201052"; transcript_id "MSTRG.201052.191"; exon_number "11";
chr9	StringTie	transcript	129111339	129148946	1000	+	.	gene_id "MSTRG.201052"; transcript_id "MSTRG.201052.192";
chr9	StringTie	exon	129111339	129111631	1000	+	.	gene_id "MSTRG.201052"; transcript_id "MSTRG.201052.192"; exon_number "1";
chr9	StringTie	exon	129120513	129120610	1000	+	.	gene_id "MSTRG.201052"; transcript_id "MSTRG.201052.192"; exon_number "2";
chr9	StringTie	exon	129123052	129123138	1000	+	.	gene_id "MSTRG.201052"; transcript_id "MSTRG.201052.192"; exon_number "3";
chr9	StringTie	exon	129128985	129129110	1000	+	.	gene_id "MSTRG.201052"; transcript_id "MSTRG.201052.192"; exon_number "4";
chr9	StringTie	exon	129131522	129131639	1000	+	.	gene_id "MSTRG.201052"; transcript_id "MSTRG.201052.192"; exon_number "5";
chr9	StringTie	exon	129134795	129134894	1000	+	.	gene_id "MSTRG.201052"; transcript_id "MSTRG.201052.192"; exon_number "6";
chr9	StringTie	exon	129136471	129136595	1000	+	.	gene_id "MSTRG.201052"; transcript_id "MSTRG.201052.192"; exon_number "7";
chr9	StringTie	exon	129137592	129137692	1000	+	.	gene_id "MSTRG.201052"; transcript_id "MSTRG.201052.192"; exon_number "8";
chr9	StringTie	exon	129142445	129142552	1000	+	.	gene_id "MSTRG.201052"; transcript_id "MSTRG.201052.192"; exon_number "9";
chr9	StringTie	exon	129147387	129147989	1000	+	.	gene_id "MSTRG.201052"; transcript_id "MSTRG.201052.192"; exon_number "10";
chr9	StringTie	exon	129148456	129148946	1000	+	.	gene_id "MSTRG.201052"; transcript_id "MSTRG.201052.192"; exon_number "11";
chr9	StringTie	transcript	129111339	129148946	1000	+	.	gene_id "MSTRG.201052"; transcript_id "MSTRG.201052.193";
chr9	StringTie	exon	129111339	129111631	1000	+	.	gene_id "MSTRG.201052"; transcript_id "MSTRG.201052.193"; exon_number "1";
chr9	StringTie	exon	129120513	129120610	1000	+	.	gene_id "MSTRG.201052"; transcript_id "MSTRG.201052.193"; exon_number "2";
chr9	StringTie	exon	129123052	129123138	1000	+	.	gene_id "MSTRG.201052"; transcript_id "MSTRG.201052.193"; exon_number "3";
chr9	StringTie	exon	129128985	129129110	1000	+	.	gene_id "MSTRG.201052"; transcript_id "MSTRG.201052.193"; exon_number "4";
chr9	StringTie	exon	129131522	129131639	1000	+	.	gene_id "MSTRG.201052"; transcript_id "MSTRG.201052.193"; exon_number "5";
chr9	StringTie	exon	129134795	129134894	1000	+	.	gene_id "MSTRG.201052"; transcript_id "MSTRG.201052.193"; exon_number "6";
chr9	StringTie	exon	129136471	129136595	1000	+	.	gene_id "MSTRG.201052"; transcript_id "MSTRG.201052.193"; exon_number "7";
chr9	StringTie	exon	129137592	129137692	1000	+	.	gene_id "MSTRG.201052"; transcript_id "MSTRG.201052.193"; exon_number "8";
chr9	StringTie	exon	129139594	129139649	1000	+	.	gene_id "MSTRG.201052"; transcript_id "MSTRG.201052.193"; exon_number "9";
chr9	StringTie	exon	129142445	129142552	1000	+	.	gene_id "MSTRG.201052"; transcript_id "MSTRG.201052.193"; exon_number "10";
chr9	StringTie	exon	129147387	129147910	1000	+	.	gene_id "MSTRG.201052"; transcript_id "MSTRG.201052.193"; exon_number "11";
chr9	StringTie	exon	129148020	129148946	1000	+	.	gene_id "MSTRG.201052"; transcript_id "MSTRG.201052.193"; exon_number "12";
chr9	StringTie	transcript	129111339	129148946	1000	+	.	gene_id "MSTRG.201052"; transcript_id "MSTRG.201052.194";
chr9	StringTie	exon	129111339	129111631	1000	+	.	gene_id "MSTRG.201052"; transcript_id "MSTRG.201052.194"; exon_number "1";
chr9	StringTie	exon	129119044	129119141	1000	+	.	gene_id "MSTRG.201052"; transcript_id "MSTRG.201052.194"; exon_number "2";
chr9	StringTie	exon	129120513	129120610	1000	+	.	gene_id "MSTRG.201052"; transcript_id "MSTRG.201052.194"; exon_number "3";
chr9	StringTie	exon	129123052	129123138	1000	+	.	gene_id "MSTRG.201052"; transcript_id "MSTRG.201052.194"; exon_number "4";
chr9	StringTie	exon	129127964	129128068	1000	+	.	gene_id "MSTRG.201052"; transcript_id "MSTRG.201052.194"; exon_number "5";
chr9	StringTie	exon	129128985	129129110	1000	+	.	gene_id "MSTRG.201052"; transcript_id "MSTRG.201052.194"; exon_number "6";
chr9	StringTie	exon	129131522	129131639	1000	+	.	gene_id "MSTRG.201052"; transcript_id "MSTRG.201052.194"; exon_number "7";
chr9	StringTie	exon	129134795	129134894	1000	+	.	gene_id "MSTRG.201052"; transcript_id "MSTRG.201052.194"; exon_number "8";
chr9	StringTie	exon	129136471	129136595	1000	+	.	gene_id "MSTRG.201052"; transcript_id "MSTRG.201052.194"; exon_number "9";
chr9	StringTie	exon	129137592	129137692	1000	+	.	gene_id "MSTRG.201052"; transcript_id "MSTRG.201052.194"; exon_number "10";
chr9	StringTie	exon	129142445	129142552	1000	+	.	gene_id "MSTRG.201052"; transcript_id "MSTRG.201052.194"; exon_number "11";
chr9	StringTie	exon	129147387	129147574	1000	+	.	gene_id "MSTRG.201052"; transcript_id "MSTRG.201052.194"; exon_number "12";
chr9	StringTie	exon	129148020	129148946	1000	+	.	gene_id "MSTRG.201052"; transcript_id "MSTRG.201052.194"; exon_number "13";
chr9	StringTie	transcript	129111339	129149012	1000	+	.	gene_id "MSTRG.201052"; transcript_id "MSTRG.201052.195";
chr9	StringTie	exon	129111339	129111631	1000	+	.	gene_id "MSTRG.201052"; transcript_id "MSTRG.201052.195"; exon_number "1";
chr9	StringTie	exon	129120513	129120610	1000	+	.	gene_id "MSTRG.201052"; transcript_id "MSTRG.201052.195"; exon_number "2";
chr9	StringTie	exon	129123052	129123138	1000	+	.	gene_id "MSTRG.201052"; transcript_id "MSTRG.201052.195"; exon_number "3";
chr9	StringTie	exon	129127964	129128068	1000	+	.	gene_id "MSTRG.201052"; transcript_id "MSTRG.201052.195"; exon_number "4";
chr9	StringTie	exon	129128985	129129110	1000	+	.	gene_id "MSTRG.201052"; transcript_id "MSTRG.201052.195"; exon_number "5";
chr9	StringTie	exon	129131522	129131639	1000	+	.	gene_id "MSTRG.201052"; transcript_id "MSTRG.201052.195"; exon_number "6";
chr9	StringTie	exon	129134795	129134894	1000	+	.	gene_id "MSTRG.201052"; transcript_id "MSTRG.201052.195"; exon_number "7";
chr9	StringTie	exon	129136471	129136595	1000	+	.	gene_id "MSTRG.201052"; transcript_id "MSTRG.201052.195"; exon_number "8";
chr9	StringTie	exon	129137592	129137692	1000	+	.	gene_id "MSTRG.201052"; transcript_id "MSTRG.201052.195"; exon_number "9";
chr9	StringTie	exon	129139468	129139649	1000	+	.	gene_id "MSTRG.201052"; transcript_id "MSTRG.201052.195"; exon_number "10";
chr9	StringTie	exon	129142445	129142552	1000	+	.	gene_id "MSTRG.201052"; transcript_id "MSTRG.201052.195"; exon_number "11";
chr9	StringTie	exon	129147387	129147923	1000	+	.	gene_id "MSTRG.201052"; transcript_id "MSTRG.201052.195"; exon_number "12";
chr9	StringTie	exon	129148052	129149012	1000	+	.	gene_id "MSTRG.201052"; transcript_id "MSTRG.201052.195"; exon_number "13";
chr9	StringTie	transcript	129111341	129149022	1000	+	.	gene_id "MSTRG.201052"; transcript_id "MSTRG.201052.196";
chr9	StringTie	exon	129111341	129111631	1000	+	.	gene_id "MSTRG.201052"; transcript_id "MSTRG.201052.196"; exon_number "1";
chr9	StringTie	exon	129119044	129119141	1000	+	.	gene_id "MSTRG.201052"; transcript_id "MSTRG.201052.196"; exon_number "2";
chr9	StringTie	exon	129120513	129120610	1000	+	.	gene_id "MSTRG.201052"; transcript_id "MSTRG.201052.196"; exon_number "3";
chr9	StringTie	exon	129123052	129123138	1000	+	.	gene_id "MSTRG.201052"; transcript_id "MSTRG.201052.196"; exon_number "4";
chr9	StringTie	exon	129128985	129129110	1000	+	.	gene_id "MSTRG.201052"; transcript_id "MSTRG.201052.196"; exon_number "5";
chr9	StringTie	exon	129131522	129131639	1000	+	.	gene_id "MSTRG.201052"; transcript_id "MSTRG.201052.196"; exon_number "6";
chr9	StringTie	exon	129134795	129134894	1000	+	.	gene_id "MSTRG.201052"; transcript_id "MSTRG.201052.196"; exon_number "7";
chr9	StringTie	exon	129136471	129136595	1000	+	.	gene_id "MSTRG.201052"; transcript_id "MSTRG.201052.196"; exon_number "8";
chr9	StringTie	exon	129137592	129139649	1000	+	.	gene_id "MSTRG.201052"; transcript_id "MSTRG.201052.196"; exon_number "9";
chr9	StringTie	exon	129142445	129142552	1000	+	.	gene_id "MSTRG.201052"; transcript_id "MSTRG.201052.196"; exon_number "10";
chr9	StringTie	exon	129147387	129147923	1000	+	.	gene_id "MSTRG.201052"; transcript_id "MSTRG.201052.196"; exon_number "11";
chr9	StringTie	exon	129148052	129149022	1000	+	.	gene_id "MSTRG.201052"; transcript_id "MSTRG.201052.196"; exon_number "12";
chr9	StringTie	transcript	129111341	129149067	1000	+	.	gene_id "MSTRG.201052"; transcript_id "MSTRG.201052.197";
chr9	StringTie	exon	129111341	129111631	1000	+	.	gene_id "MSTRG.201052"; transcript_id "MSTRG.201052.197"; exon_number "1";
chr9	StringTie	exon	129120513	129120610	1000	+	.	gene_id "MSTRG.201052"; transcript_id "MSTRG.201052.197"; exon_number "2";
chr9	StringTie	exon	129123052	129123138	1000	+	.	gene_id "MSTRG.201052"; transcript_id "MSTRG.201052.197"; exon_number "3";
chr9	StringTie	exon	129127964	129128068	1000	+	.	gene_id "MSTRG.201052"; transcript_id "MSTRG.201052.197"; exon_number "4";
chr9	StringTie	exon	129128985	129129110	1000	+	.	gene_id "MSTRG.201052"; transcript_id "MSTRG.201052.197"; exon_number "5";
chr9	StringTie	exon	129131522	129131639	1000	+	.	gene_id "MSTRG.201052"; transcript_id "MSTRG.201052.197"; exon_number "6";
chr9	StringTie	exon	129134795	129134894	1000	+	.	gene_id "MSTRG.201052"; transcript_id "MSTRG.201052.197"; exon_number "7";
chr9	StringTie	exon	129136471	129136595	1000	+	.	gene_id "MSTRG.201052"; transcript_id "MSTRG.201052.197"; exon_number "8";
chr9	StringTie	exon	129137592	129137692	1000	+	.	gene_id "MSTRG.201052"; transcript_id "MSTRG.201052.197"; exon_number "9";
chr9	StringTie	exon	129142445	129142552	1000	+	.	gene_id "MSTRG.201052"; transcript_id "MSTRG.201052.197"; exon_number "10";
chr9	StringTie	exon	129147387	129147937	1000	+	.	gene_id "MSTRG.201052"; transcript_id "MSTRG.201052.197"; exon_number "11";
chr9	StringTie	exon	129148020	129149067	1000	+	.	gene_id "MSTRG.201052"; transcript_id "MSTRG.201052.197"; exon_number "12";
chr9	StringTie	transcript	129111341	129148946	1000	+	.	gene_id "MSTRG.201052"; transcript_id "MSTRG.201052.198";
chr9	StringTie	exon	129111341	129111631	1000	+	.	gene_id "MSTRG.201052"; transcript_id "MSTRG.201052.198"; exon_number "1";
chr9	StringTie	exon	129120513	129120610	1000	+	.	gene_id "MSTRG.201052"; transcript_id "MSTRG.201052.198"; exon_number "2";
chr9	StringTie	exon	129123052	129123138	1000	+	.	gene_id "MSTRG.201052"; transcript_id "MSTRG.201052.198"; exon_number "3";
chr9	StringTie	exon	129127964	129128068	1000	+	.	gene_id "MSTRG.201052"; transcript_id "MSTRG.201052.198"; exon_number "4";
chr9	StringTie	exon	129128985	129129110	1000	+	.	gene_id "MSTRG.201052"; transcript_id "MSTRG.201052.198"; exon_number "5";
chr9	StringTie	exon	129131522	129131639	1000	+	.	gene_id "MSTRG.201052"; transcript_id "MSTRG.201052.198"; exon_number "6";
chr9	StringTie	exon	129134795	129134894	1000	+	.	gene_id "MSTRG.201052"; transcript_id "MSTRG.201052.198"; exon_number "7";
chr9	StringTie	exon	129136471	129136595	1000	+	.	gene_id "MSTRG.201052"; transcript_id "MSTRG.201052.198"; exon_number "8";
chr9	StringTie	exon	129137592	129137692	1000	+	.	gene_id "MSTRG.201052"; transcript_id "MSTRG.201052.198"; exon_number "9";
chr9	StringTie	exon	129142445	129142552	1000	+	.	gene_id "MSTRG.201052"; transcript_id "MSTRG.201052.198"; exon_number "10";
chr9	StringTie	exon	129147387	129147482	1000	+	.	gene_id "MSTRG.201052"; transcript_id "MSTRG.201052.198"; exon_number "11";
chr9	StringTie	exon	129148083	129148520	1000	+	.	gene_id "MSTRG.201052"; transcript_id "MSTRG.201052.198"; exon_number "12";
chr9	StringTie	exon	129148778	129148946	1000	+	.	gene_id "MSTRG.201052"; transcript_id "MSTRG.201052.198"; exon_number "13";
chr9	StringTie	transcript	129111341	129148946	1000	+	.	gene_id "MSTRG.201052"; transcript_id "MSTRG.201052.199";
chr9	StringTie	exon	129111341	129111631	1000	+	.	gene_id "MSTRG.201052"; transcript_id "MSTRG.201052.199"; exon_number "1";
chr9	StringTie	exon	129120513	129120610	1000	+	.	gene_id "MSTRG.201052"; transcript_id "MSTRG.201052.199"; exon_number "2";
chr9	StringTie	exon	129123052	129123138	1000	+	.	gene_id "MSTRG.201052"; transcript_id "MSTRG.201052.199"; exon_number "3";
chr9	StringTie	exon	129127964	129128068	1000	+	.	gene_id "MSTRG.201052"; transcript_id "MSTRG.201052.199"; exon_number "4";
chr9	StringTie	exon	129128985	129129110	1000	+	.	gene_id "MSTRG.201052"; transcript_id "MSTRG.201052.199"; exon_number "5";
chr9	StringTie	exon	129131522	129131639	1000	+	.	gene_id "MSTRG.201052"; transcript_id "MSTRG.201052.199"; exon_number "6";
chr9	StringTie	exon	129134795	129134894	1000	+	.	gene_id "MSTRG.201052"; transcript_id "MSTRG.201052.199"; exon_number "7";
chr9	StringTie	exon	129136471	129136595	1000	+	.	gene_id "MSTRG.201052"; transcript_id "MSTRG.201052.199"; exon_number "8";
chr9	StringTie	exon	129137592	129137692	1000	+	.	gene_id "MSTRG.201052"; transcript_id "MSTRG.201052.199"; exon_number "9";
chr9	StringTie	exon	129142445	129142552	1000	+	.	gene_id "MSTRG.201052"; transcript_id "MSTRG.201052.199"; exon_number "10";
chr9	StringTie	exon	129147387	129147482	1000	+	.	gene_id "MSTRG.201052"; transcript_id "MSTRG.201052.199"; exon_number "11";
chr9	StringTie	exon	129148083	129148316	1000	+	.	gene_id "MSTRG.201052"; transcript_id "MSTRG.201052.199"; exon_number "12";
chr9	StringTie	exon	129148585	129148946	1000	+	.	gene_id "MSTRG.201052"; transcript_id "MSTRG.201052.199"; exon_number "13";
chr9	StringTie	transcript	129107709	129149078	1000	+	.	gene_id "MSTRG.201052"; transcript_id "MSTRG.201052.2";
chr9	StringTie	exon	129107709	129107954	1000	+	.	gene_id "MSTRG.201052"; transcript_id "MSTRG.201052.2"; exon_number "1";
chr9	StringTie	exon	129108487	129108548	1000	+	.	gene_id "MSTRG.201052"; transcript_id "MSTRG.201052.2"; exon_number "2";
chr9	StringTie	exon	129109374	129109469	1000	+	.	gene_id "MSTRG.201052"; transcript_id "MSTRG.201052.2"; exon_number "3";
chr9	StringTie	exon	129111472	129111631	1000	+	.	gene_id "MSTRG.201052"; transcript_id "MSTRG.201052.2"; exon_number "4";
chr9	StringTie	exon	129120513	129120610	1000	+	.	gene_id "MSTRG.201052"; transcript_id "MSTRG.201052.2"; exon_number "5";
chr9	StringTie	exon	129123052	129123138	1000	+	.	gene_id "MSTRG.201052"; transcript_id "MSTRG.201052.2"; exon_number "6";
chr9	StringTie	exon	129128985	129129110	1000	+	.	gene_id "MSTRG.201052"; transcript_id "MSTRG.201052.2"; exon_number "7";
chr9	StringTie	exon	129131522	129131639	1000	+	.	gene_id "MSTRG.201052"; transcript_id "MSTRG.201052.2"; exon_number "8";
chr9	StringTie	exon	129134795	129134894	1000	+	.	gene_id "MSTRG.201052"; transcript_id "MSTRG.201052.2"; exon_number "9";
chr9	StringTie	exon	129136471	129136595	1000	+	.	gene_id "MSTRG.201052"; transcript_id "MSTRG.201052.2"; exon_number "10";
chr9	StringTie	exon	129137592	129137692	1000	+	.	gene_id "MSTRG.201052"; transcript_id "MSTRG.201052.2"; exon_number "11";
chr9	StringTie	exon	129142445	129142552	1000	+	.	gene_id "MSTRG.201052"; transcript_id "MSTRG.201052.2"; exon_number "12";
chr9	StringTie	exon	129147387	129149078	1000	+	.	gene_id "MSTRG.201052"; transcript_id "MSTRG.201052.2"; exon_number "13";
chr9	StringTie	transcript	129109295	129148946	1000	+	.	gene_id "MSTRG.201052"; transcript_id "MSTRG.201052.20";
chr9	StringTie	exon	129109295	129109469	1000	+	.	gene_id "MSTRG.201052"; transcript_id "MSTRG.201052.20"; exon_number "1";
chr9	StringTie	exon	129111472	129111631	1000	+	.	gene_id "MSTRG.201052"; transcript_id "MSTRG.201052.20"; exon_number "2";
chr9	StringTie	exon	129120513	129120610	1000	+	.	gene_id "MSTRG.201052"; transcript_id "MSTRG.201052.20"; exon_number "3";
chr9	StringTie	exon	129123052	129123138	1000	+	.	gene_id "MSTRG.201052"; transcript_id "MSTRG.201052.20"; exon_number "4";
chr9	StringTie	exon	129128985	129129110	1000	+	.	gene_id "MSTRG.201052"; transcript_id "MSTRG.201052.20"; exon_number "5";
chr9	StringTie	exon	129131522	129131639	1000	+	.	gene_id "MSTRG.201052"; transcript_id "MSTRG.201052.20"; exon_number "6";
chr9	StringTie	exon	129134795	129134894	1000	+	.	gene_id "MSTRG.201052"; transcript_id "MSTRG.201052.20"; exon_number "7";
chr9	StringTie	exon	129136471	129136595	1000	+	.	gene_id "MSTRG.201052"; transcript_id "MSTRG.201052.20"; exon_number "8";
chr9	StringTie	exon	129137592	129137692	1000	+	.	gene_id "MSTRG.201052"; transcript_id "MSTRG.201052.20"; exon_number "9";
chr9	StringTie	exon	129142445	129142552	1000	+	.	gene_id "MSTRG.201052"; transcript_id "MSTRG.201052.20"; exon_number "10";
chr9	StringTie	exon	129147387	129147491	1000	+	.	gene_id "MSTRG.201052"; transcript_id "MSTRG.201052.20"; exon_number "11";
chr9	StringTie	exon	129147526	129148946	1000	+	.	gene_id "MSTRG.201052"; transcript_id "MSTRG.201052.20"; exon_number "12";
chr9	StringTie	transcript	129111343	129148945	1000	+	.	gene_id "MSTRG.201052"; transcript_id "MSTRG.201052.200";
chr9	StringTie	exon	129111343	129111631	1000	+	.	gene_id "MSTRG.201052"; transcript_id "MSTRG.201052.200"; exon_number "1";
chr9	StringTie	exon	129120513	129120610	1000	+	.	gene_id "MSTRG.201052"; transcript_id "MSTRG.201052.200"; exon_number "2";
chr9	StringTie	exon	129123052	129123138	1000	+	.	gene_id "MSTRG.201052"; transcript_id "MSTRG.201052.200"; exon_number "3";
chr9	StringTie	exon	129128985	129129110	1000	+	.	gene_id "MSTRG.201052"; transcript_id "MSTRG.201052.200"; exon_number "4";
chr9	StringTie	exon	129131522	129131639	1000	+	.	gene_id "MSTRG.201052"; transcript_id "MSTRG.201052.200"; exon_number "5";
chr9	StringTie	exon	129134795	129134894	1000	+	.	gene_id "MSTRG.201052"; transcript_id "MSTRG.201052.200"; exon_number "6";
chr9	StringTie	exon	129136471	129136595	1000	+	.	gene_id "MSTRG.201052"; transcript_id "MSTRG.201052.200"; exon_number "7";
chr9	StringTie	exon	129137592	129137692	1000	+	.	gene_id "MSTRG.201052"; transcript_id "MSTRG.201052.200"; exon_number "8";
chr9	StringTie	exon	129142445	129142552	1000	+	.	gene_id "MSTRG.201052"; transcript_id "MSTRG.201052.200"; exon_number "9";
chr9	StringTie	exon	129147387	129147698	1000	+	.	gene_id "MSTRG.201052"; transcript_id "MSTRG.201052.200"; exon_number "10";
chr9	StringTie	exon	129148020	129148945	1000	+	.	gene_id "MSTRG.201052"; transcript_id "MSTRG.201052.200"; exon_number "11";
chr9	StringTie	transcript	129111346	129148946	1000	+	.	gene_id "MSTRG.201052"; transcript_id "MSTRG.201052.201";
chr9	StringTie	exon	129111346	129111631	1000	+	.	gene_id "MSTRG.201052"; transcript_id "MSTRG.201052.201"; exon_number "1";
chr9	StringTie	exon	129120513	129120610	1000	+	.	gene_id "MSTRG.201052"; transcript_id "MSTRG.201052.201"; exon_number "2";
chr9	StringTie	exon	129123052	129123138	1000	+	.	gene_id "MSTRG.201052"; transcript_id "MSTRG.201052.201"; exon_number "3";
chr9	StringTie	exon	129128985	129129110	1000	+	.	gene_id "MSTRG.201052"; transcript_id "MSTRG.201052.201"; exon_number "4";
chr9	StringTie	exon	129131522	129131639	1000	+	.	gene_id "MSTRG.201052"; transcript_id "MSTRG.201052.201"; exon_number "5";
chr9	StringTie	exon	129134795	129134894	1000	+	.	gene_id "MSTRG.201052"; transcript_id "MSTRG.201052.201"; exon_number "6";
chr9	StringTie	exon	129136471	129136595	1000	+	.	gene_id "MSTRG.201052"; transcript_id "MSTRG.201052.201"; exon_number "7";
chr9	StringTie	exon	129137592	129137692	1000	+	.	gene_id "MSTRG.201052"; transcript_id "MSTRG.201052.201"; exon_number "8";
chr9	StringTie	exon	129142445	129142552	1000	+	.	gene_id "MSTRG.201052"; transcript_id "MSTRG.201052.201"; exon_number "9";
chr9	StringTie	exon	129147387	129147530	1000	+	.	gene_id "MSTRG.201052"; transcript_id "MSTRG.201052.201"; exon_number "10";
chr9	StringTie	exon	129148083	129148946	1000	+	.	gene_id "MSTRG.201052"; transcript_id "MSTRG.201052.201"; exon_number "11";
chr9	StringTie	transcript	129111346	129148963	1000	+	.	gene_id "MSTRG.201052"; transcript_id "MSTRG.201052.202";
chr9	StringTie	exon	129111346	129111631	1000	+	.	gene_id "MSTRG.201052"; transcript_id "MSTRG.201052.202"; exon_number "1";
chr9	StringTie	exon	129120513	129120610	1000	+	.	gene_id "MSTRG.201052"; transcript_id "MSTRG.201052.202"; exon_number "2";
chr9	StringTie	exon	129123052	129123138	1000	+	.	gene_id "MSTRG.201052"; transcript_id "MSTRG.201052.202"; exon_number "3";
chr9	StringTie	exon	129128985	129129110	1000	+	.	gene_id "MSTRG.201052"; transcript_id "MSTRG.201052.202"; exon_number "4";
chr9	StringTie	exon	129131522	129131639	1000	+	.	gene_id "MSTRG.201052"; transcript_id "MSTRG.201052.202"; exon_number "5";
chr9	StringTie	exon	129134795	129134894	1000	+	.	gene_id "MSTRG.201052"; transcript_id "MSTRG.201052.202"; exon_number "6";
chr9	StringTie	exon	129136471	129136595	1000	+	.	gene_id "MSTRG.201052"; transcript_id "MSTRG.201052.202"; exon_number "7";
chr9	StringTie	exon	129137592	129137692	1000	+	.	gene_id "MSTRG.201052"; transcript_id "MSTRG.201052.202"; exon_number "8";
chr9	StringTie	exon	129142445	129142552	1000	+	.	gene_id "MSTRG.201052"; transcript_id "MSTRG.201052.202"; exon_number "9";
chr9	StringTie	exon	129147387	129147407	1000	+	.	gene_id "MSTRG.201052"; transcript_id "MSTRG.201052.202"; exon_number "10";
chr9	StringTie	exon	129147441	129147923	1000	+	.	gene_id "MSTRG.201052"; transcript_id "MSTRG.201052.202"; exon_number "11";
chr9	StringTie	exon	129148052	129148316	1000	+	.	gene_id "MSTRG.201052"; transcript_id "MSTRG.201052.202"; exon_number "12";
chr9	StringTie	exon	129148585	129148963	1000	+	.	gene_id "MSTRG.201052"; transcript_id "MSTRG.201052.202"; exon_number "13";
chr9	StringTie	transcript	129111346	129148948	1000	+	.	gene_id "MSTRG.201052"; transcript_id "MSTRG.201052.203";
chr9	StringTie	exon	129111346	129111631	1000	+	.	gene_id "MSTRG.201052"; transcript_id "MSTRG.201052.203"; exon_number "1";
chr9	StringTie	exon	129120513	129120610	1000	+	.	gene_id "MSTRG.201052"; transcript_id "MSTRG.201052.203"; exon_number "2";
chr9	StringTie	exon	129123052	129123138	1000	+	.	gene_id "MSTRG.201052"; transcript_id "MSTRG.201052.203"; exon_number "3";
chr9	StringTie	exon	129127964	129128068	1000	+	.	gene_id "MSTRG.201052"; transcript_id "MSTRG.201052.203"; exon_number "4";
chr9	StringTie	exon	129128985	129129110	1000	+	.	gene_id "MSTRG.201052"; transcript_id "MSTRG.201052.203"; exon_number "5";
chr9	StringTie	exon	129131522	129131639	1000	+	.	gene_id "MSTRG.201052"; transcript_id "MSTRG.201052.203"; exon_number "6";
chr9	StringTie	exon	129134795	129134894	1000	+	.	gene_id "MSTRG.201052"; transcript_id "MSTRG.201052.203"; exon_number "7";
chr9	StringTie	exon	129136471	129136595	1000	+	.	gene_id "MSTRG.201052"; transcript_id "MSTRG.201052.203"; exon_number "8";
chr9	StringTie	exon	129137592	129137692	1000	+	.	gene_id "MSTRG.201052"; transcript_id "MSTRG.201052.203"; exon_number "9";
chr9	StringTie	exon	129142445	129142552	1000	+	.	gene_id "MSTRG.201052"; transcript_id "MSTRG.201052.203"; exon_number "10";
chr9	StringTie	exon	129147387	129147614	1000	+	.	gene_id "MSTRG.201052"; transcript_id "MSTRG.201052.203"; exon_number "11";
chr9	StringTie	exon	129147924	129148539	1000	+	.	gene_id "MSTRG.201052"; transcript_id "MSTRG.201052.203"; exon_number "12";
chr9	StringTie	exon	129148585	129148948	1000	+	.	gene_id "MSTRG.201052"; transcript_id "MSTRG.201052.203"; exon_number "13";
chr9	StringTie	transcript	129111347	129148946	1000	+	.	gene_id "MSTRG.201052"; transcript_id "MSTRG.201052.204";
chr9	StringTie	exon	129111347	129111631	1000	+	.	gene_id "MSTRG.201052"; transcript_id "MSTRG.201052.204"; exon_number "1";
chr9	StringTie	exon	129120513	129120610	1000	+	.	gene_id "MSTRG.201052"; transcript_id "MSTRG.201052.204"; exon_number "2";
chr9	StringTie	exon	129123052	129123138	1000	+	.	gene_id "MSTRG.201052"; transcript_id "MSTRG.201052.204"; exon_number "3";
chr9	StringTie	exon	129128985	129129110	1000	+	.	gene_id "MSTRG.201052"; transcript_id "MSTRG.201052.204"; exon_number "4";
chr9	StringTie	exon	129131522	129131639	1000	+	.	gene_id "MSTRG.201052"; transcript_id "MSTRG.201052.204"; exon_number "5";
chr9	StringTie	exon	129134795	129134894	1000	+	.	gene_id "MSTRG.201052"; transcript_id "MSTRG.201052.204"; exon_number "6";
chr9	StringTie	exon	129136471	129136595	1000	+	.	gene_id "MSTRG.201052"; transcript_id "MSTRG.201052.204"; exon_number "7";
chr9	StringTie	exon	129137592	129137692	1000	+	.	gene_id "MSTRG.201052"; transcript_id "MSTRG.201052.204"; exon_number "8";
chr9	StringTie	exon	129142445	129142552	1000	+	.	gene_id "MSTRG.201052"; transcript_id "MSTRG.201052.204"; exon_number "9";
chr9	StringTie	exon	129143375	129143455	1000	+	.	gene_id "MSTRG.201052"; transcript_id "MSTRG.201052.204"; exon_number "10";
chr9	StringTie	exon	129147386	129148946	1000	+	.	gene_id "MSTRG.201052"; transcript_id "MSTRG.201052.204"; exon_number "11";
chr9	StringTie	transcript	129111347	129148987	1000	+	.	gene_id "MSTRG.201052"; transcript_id "MSTRG.201052.205";
chr9	StringTie	exon	129111347	129111631	1000	+	.	gene_id "MSTRG.201052"; transcript_id "MSTRG.201052.205"; exon_number "1";
chr9	StringTie	exon	129119044	129119141	1000	+	.	gene_id "MSTRG.201052"; transcript_id "MSTRG.201052.205"; exon_number "2";
chr9	StringTie	exon	129120513	129120610	1000	+	.	gene_id "MSTRG.201052"; transcript_id "MSTRG.201052.205"; exon_number "3";
chr9	StringTie	exon	129123052	129123138	1000	+	.	gene_id "MSTRG.201052"; transcript_id "MSTRG.201052.205"; exon_number "4";
chr9	StringTie	exon	129128985	129129110	1000	+	.	gene_id "MSTRG.201052"; transcript_id "MSTRG.201052.205"; exon_number "5";
chr9	StringTie	exon	129131522	129131639	1000	+	.	gene_id "MSTRG.201052"; transcript_id "MSTRG.201052.205"; exon_number "6";
chr9	StringTie	exon	129134795	129134894	1000	+	.	gene_id "MSTRG.201052"; transcript_id "MSTRG.201052.205"; exon_number "7";
chr9	StringTie	exon	129136471	129136595	1000	+	.	gene_id "MSTRG.201052"; transcript_id "MSTRG.201052.205"; exon_number "8";
chr9	StringTie	exon	129137592	129137692	1000	+	.	gene_id "MSTRG.201052"; transcript_id "MSTRG.201052.205"; exon_number "9";
chr9	StringTie	exon	129142445	129142552	1000	+	.	gene_id "MSTRG.201052"; transcript_id "MSTRG.201052.205"; exon_number "10";
chr9	StringTie	exon	129147387	129147505	1000	+	.	gene_id "MSTRG.201052"; transcript_id "MSTRG.201052.205"; exon_number "11";
chr9	StringTie	exon	129147924	129148987	1000	+	.	gene_id "MSTRG.201052"; transcript_id "MSTRG.201052.205"; exon_number "12";
chr9	StringTie	transcript	129111349	129148948	1000	+	.	gene_id "MSTRG.201052"; transcript_id "MSTRG.201052.206";
chr9	StringTie	exon	129111349	129111631	1000	+	.	gene_id "MSTRG.201052"; transcript_id "MSTRG.201052.206"; exon_number "1";
chr9	StringTie	exon	129120513	129120610	1000	+	.	gene_id "MSTRG.201052"; transcript_id "MSTRG.201052.206"; exon_number "2";
chr9	StringTie	exon	129128985	129129110	1000	+	.	gene_id "MSTRG.201052"; transcript_id "MSTRG.201052.206"; exon_number "3";
chr9	StringTie	exon	129131522	129131639	1000	+	.	gene_id "MSTRG.201052"; transcript_id "MSTRG.201052.206"; exon_number "4";
chr9	StringTie	exon	129134795	129134894	1000	+	.	gene_id "MSTRG.201052"; transcript_id "MSTRG.201052.206"; exon_number "5";
chr9	StringTie	exon	129136471	129136595	1000	+	.	gene_id "MSTRG.201052"; transcript_id "MSTRG.201052.206"; exon_number "6";
chr9	StringTie	exon	129137592	129137692	1000	+	.	gene_id "MSTRG.201052"; transcript_id "MSTRG.201052.206"; exon_number "7";
chr9	StringTie	exon	129142445	129142552	1000	+	.	gene_id "MSTRG.201052"; transcript_id "MSTRG.201052.206"; exon_number "8";
chr9	StringTie	exon	129147387	129147574	1000	+	.	gene_id "MSTRG.201052"; transcript_id "MSTRG.201052.206"; exon_number "9";
chr9	StringTie	exon	129148083	129148948	1000	+	.	gene_id "MSTRG.201052"; transcript_id "MSTRG.201052.206"; exon_number "10";
chr9	StringTie	transcript	129111354	129148994	1000	+	.	gene_id "MSTRG.201052"; transcript_id "MSTRG.201052.207";
chr9	StringTie	exon	129111354	129111631	1000	+	.	gene_id "MSTRG.201052"; transcript_id "MSTRG.201052.207"; exon_number "1";
chr9	StringTie	exon	129120513	129120610	1000	+	.	gene_id "MSTRG.201052"; transcript_id "MSTRG.201052.207"; exon_number "2";
chr9	StringTie	exon	129123052	129123138	1000	+	.	gene_id "MSTRG.201052"; transcript_id "MSTRG.201052.207"; exon_number "3";
chr9	StringTie	exon	129128985	129129110	1000	+	.	gene_id "MSTRG.201052"; transcript_id "MSTRG.201052.207"; exon_number "4";
chr9	StringTie	exon	129131522	129131639	1000	+	.	gene_id "MSTRG.201052"; transcript_id "MSTRG.201052.207"; exon_number "5";
chr9	StringTie	exon	129134795	129134894	1000	+	.	gene_id "MSTRG.201052"; transcript_id "MSTRG.201052.207"; exon_number "6";
chr9	StringTie	exon	129136471	129136595	1000	+	.	gene_id "MSTRG.201052"; transcript_id "MSTRG.201052.207"; exon_number "7";
chr9	StringTie	exon	129137592	129137692	1000	+	.	gene_id "MSTRG.201052"; transcript_id "MSTRG.201052.207"; exon_number "8";
chr9	StringTie	exon	129142445	129142552	1000	+	.	gene_id "MSTRG.201052"; transcript_id "MSTRG.201052.207"; exon_number "9";
chr9	StringTie	exon	129147387	129147976	1000	+	.	gene_id "MSTRG.201052"; transcript_id "MSTRG.201052.207"; exon_number "10";
chr9	StringTie	exon	129148020	129148994	1000	+	.	gene_id "MSTRG.201052"; transcript_id "MSTRG.201052.207"; exon_number "11";
chr9	StringTie	transcript	129111364	129148947	1000	+	.	gene_id "MSTRG.201052"; transcript_id "MSTRG.201052.208";
chr9	StringTie	exon	129111364	129111631	1000	+	.	gene_id "MSTRG.201052"; transcript_id "MSTRG.201052.208"; exon_number "1";
chr9	StringTie	exon	129120513	129120610	1000	+	.	gene_id "MSTRG.201052"; transcript_id "MSTRG.201052.208"; exon_number "2";
chr9	StringTie	exon	129123052	129123138	1000	+	.	gene_id "MSTRG.201052"; transcript_id "MSTRG.201052.208"; exon_number "3";
chr9	StringTie	exon	129134795	129134894	1000	+	.	gene_id "MSTRG.201052"; transcript_id "MSTRG.201052.208"; exon_number "4";
chr9	StringTie	exon	129136471	129136595	1000	+	.	gene_id "MSTRG.201052"; transcript_id "MSTRG.201052.208"; exon_number "5";
chr9	StringTie	exon	129137592	129137692	1000	+	.	gene_id "MSTRG.201052"; transcript_id "MSTRG.201052.208"; exon_number "6";
chr9	StringTie	exon	129142445	129142552	1000	+	.	gene_id "MSTRG.201052"; transcript_id "MSTRG.201052.208"; exon_number "7";
chr9	StringTie	exon	129147387	129148947	1000	+	.	gene_id "MSTRG.201052"; transcript_id "MSTRG.201052.208"; exon_number "8";
chr9	StringTie	transcript	129109310	129149010	1000	+	.	gene_id "MSTRG.201052"; transcript_id "MSTRG.201052.21";
chr9	StringTie	exon	129109310	129109469	1000	+	.	gene_id "MSTRG.201052"; transcript_id "MSTRG.201052.21"; exon_number "1";
chr9	StringTie	exon	129111472	129111631	1000	+	.	gene_id "MSTRG.201052"; transcript_id "MSTRG.201052.21"; exon_number "2";
chr9	StringTie	exon	129120513	129120610	1000	+	.	gene_id "MSTRG.201052"; transcript_id "MSTRG.201052.21"; exon_number "3";
chr9	StringTie	exon	129123052	129123138	1000	+	.	gene_id "MSTRG.201052"; transcript_id "MSTRG.201052.21"; exon_number "4";
chr9	StringTie	exon	129128985	129129110	1000	+	.	gene_id "MSTRG.201052"; transcript_id "MSTRG.201052.21"; exon_number "5";
chr9	StringTie	exon	129131522	129131639	1000	+	.	gene_id "MSTRG.201052"; transcript_id "MSTRG.201052.21"; exon_number "6";
chr9	StringTie	exon	129134795	129134894	1000	+	.	gene_id "MSTRG.201052"; transcript_id "MSTRG.201052.21"; exon_number "7";
chr9	StringTie	exon	129136471	129136595	1000	+	.	gene_id "MSTRG.201052"; transcript_id "MSTRG.201052.21"; exon_number "8";
chr9	StringTie	exon	129137592	129137692	1000	+	.	gene_id "MSTRG.201052"; transcript_id "MSTRG.201052.21"; exon_number "9";
chr9	StringTie	exon	129142445	129142552	1000	+	.	gene_id "MSTRG.201052"; transcript_id "MSTRG.201052.21"; exon_number "10";
chr9	StringTie	exon	129147387	129147574	1000	+	.	gene_id "MSTRG.201052"; transcript_id "MSTRG.201052.21"; exon_number "11";
chr9	StringTie	exon	129148020	129149010	1000	+	.	gene_id "MSTRG.201052"; transcript_id "MSTRG.201052.21"; exon_number "12";
chr9	StringTie	transcript	129111413	129148948	1000	+	.	gene_id "MSTRG.201052"; transcript_id "MSTRG.201052.210";
chr9	StringTie	exon	129111413	129111631	1000	+	.	gene_id "MSTRG.201052"; transcript_id "MSTRG.201052.210"; exon_number "1";
chr9	StringTie	exon	129120513	129120610	1000	+	.	gene_id "MSTRG.201052"; transcript_id "MSTRG.201052.210"; exon_number "2";
chr9	StringTie	exon	129123052	129123138	1000	+	.	gene_id "MSTRG.201052"; transcript_id "MSTRG.201052.210"; exon_number "3";
chr9	StringTie	exon	129127964	129128068	1000	+	.	gene_id "MSTRG.201052"; transcript_id "MSTRG.201052.210"; exon_number "4";
chr9	StringTie	exon	129128985	129129110	1000	+	.	gene_id "MSTRG.201052"; transcript_id "MSTRG.201052.210"; exon_number "5";
chr9	StringTie	exon	129131522	129131639	1000	+	.	gene_id "MSTRG.201052"; transcript_id "MSTRG.201052.210"; exon_number "6";
chr9	StringTie	exon	129134795	129134894	1000	+	.	gene_id "MSTRG.201052"; transcript_id "MSTRG.201052.210"; exon_number "7";
chr9	StringTie	exon	129136471	129136595	1000	+	.	gene_id "MSTRG.201052"; transcript_id "MSTRG.201052.210"; exon_number "8";
chr9	StringTie	exon	129137592	129137632	1000	+	.	gene_id "MSTRG.201052"; transcript_id "MSTRG.201052.210"; exon_number "9";
chr9	StringTie	exon	129148020	129148948	1000	+	.	gene_id "MSTRG.201052"; transcript_id "MSTRG.201052.210"; exon_number "10";
chr9	StringTie	transcript	129111413	129148947	1000	+	.	gene_id "MSTRG.201052"; transcript_id "MSTRG.201052.211";
chr9	StringTie	exon	129111413	129111631	1000	+	.	gene_id "MSTRG.201052"; transcript_id "MSTRG.201052.211"; exon_number "1";
chr9	StringTie	exon	129120513	129120610	1000	+	.	gene_id "MSTRG.201052"; transcript_id "MSTRG.201052.211"; exon_number "2";
chr9	StringTie	exon	129123052	129123138	1000	+	.	gene_id "MSTRG.201052"; transcript_id "MSTRG.201052.211"; exon_number "3";
chr9	StringTie	exon	129127964	129128068	1000	+	.	gene_id "MSTRG.201052"; transcript_id "MSTRG.201052.211"; exon_number "4";
chr9	StringTie	exon	129128985	129129110	1000	+	.	gene_id "MSTRG.201052"; transcript_id "MSTRG.201052.211"; exon_number "5";
chr9	StringTie	exon	129131522	129131639	1000	+	.	gene_id "MSTRG.201052"; transcript_id "MSTRG.201052.211"; exon_number "6";
chr9	StringTie	exon	129134795	129134894	1000	+	.	gene_id "MSTRG.201052"; transcript_id "MSTRG.201052.211"; exon_number "7";
chr9	StringTie	exon	129136471	129136595	1000	+	.	gene_id "MSTRG.201052"; transcript_id "MSTRG.201052.211"; exon_number "8";
chr9	StringTie	exon	129137592	129137692	1000	+	.	gene_id "MSTRG.201052"; transcript_id "MSTRG.201052.211"; exon_number "9";
chr9	StringTie	exon	129142445	129142552	1000	+	.	gene_id "MSTRG.201052"; transcript_id "MSTRG.201052.211"; exon_number "10";
chr9	StringTie	exon	129147387	129147491	1000	+	.	gene_id "MSTRG.201052"; transcript_id "MSTRG.201052.211"; exon_number "11";
chr9	StringTie	exon	129147526	129148515	1000	+	.	gene_id "MSTRG.201052"; transcript_id "MSTRG.201052.211"; exon_number "12";
chr9	StringTie	exon	129148541	129148947	1000	+	.	gene_id "MSTRG.201052"; transcript_id "MSTRG.201052.211"; exon_number "13";
chr9	StringTie	transcript	129111435	129149017	1000	+	.	gene_id "MSTRG.201052"; transcript_id "MSTRG.201052.214";
chr9	StringTie	exon	129111435	129111631	1000	+	.	gene_id "MSTRG.201052"; transcript_id "MSTRG.201052.214"; exon_number "1";
chr9	StringTie	exon	129123052	129123138	1000	+	.	gene_id "MSTRG.201052"; transcript_id "MSTRG.201052.214"; exon_number "2";
chr9	StringTie	exon	129127964	129128068	1000	+	.	gene_id "MSTRG.201052"; transcript_id "MSTRG.201052.214"; exon_number "3";
chr9	StringTie	exon	129128985	129129110	1000	+	.	gene_id "MSTRG.201052"; transcript_id "MSTRG.201052.214"; exon_number "4";
chr9	StringTie	exon	129131522	129131639	1000	+	.	gene_id "MSTRG.201052"; transcript_id "MSTRG.201052.214"; exon_number "5";
chr9	StringTie	exon	129134795	129134894	1000	+	.	gene_id "MSTRG.201052"; transcript_id "MSTRG.201052.214"; exon_number "6";
chr9	StringTie	exon	129136471	129136595	1000	+	.	gene_id "MSTRG.201052"; transcript_id "MSTRG.201052.214"; exon_number "7";
chr9	StringTie	exon	129137592	129137692	1000	+	.	gene_id "MSTRG.201052"; transcript_id "MSTRG.201052.214"; exon_number "8";
chr9	StringTie	exon	129142445	129142807	1000	+	.	gene_id "MSTRG.201052"; transcript_id "MSTRG.201052.214"; exon_number "9";
chr9	StringTie	exon	129147387	129149017	1000	+	.	gene_id "MSTRG.201052"; transcript_id "MSTRG.201052.214"; exon_number "10";
chr9	StringTie	transcript	129111435	129148967	1000	+	.	gene_id "MSTRG.201052"; transcript_id "MSTRG.201052.215";
chr9	StringTie	exon	129111435	129111631	1000	+	.	gene_id "MSTRG.201052"; transcript_id "MSTRG.201052.215"; exon_number "1";
chr9	StringTie	exon	129123052	129123138	1000	+	.	gene_id "MSTRG.201052"; transcript_id "MSTRG.201052.215"; exon_number "2";
chr9	StringTie	exon	129127964	129128068	1000	+	.	gene_id "MSTRG.201052"; transcript_id "MSTRG.201052.215"; exon_number "3";
chr9	StringTie	exon	129128985	129129110	1000	+	.	gene_id "MSTRG.201052"; transcript_id "MSTRG.201052.215"; exon_number "4";
chr9	StringTie	exon	129131522	129131639	1000	+	.	gene_id "MSTRG.201052"; transcript_id "MSTRG.201052.215"; exon_number "5";
chr9	StringTie	exon	129134795	129134894	1000	+	.	gene_id "MSTRG.201052"; transcript_id "MSTRG.201052.215"; exon_number "6";
chr9	StringTie	exon	129136471	129136595	1000	+	.	gene_id "MSTRG.201052"; transcript_id "MSTRG.201052.215"; exon_number "7";
chr9	StringTie	exon	129137592	129137692	1000	+	.	gene_id "MSTRG.201052"; transcript_id "MSTRG.201052.215"; exon_number "8";
chr9	StringTie	exon	129142445	129142552	1000	+	.	gene_id "MSTRG.201052"; transcript_id "MSTRG.201052.215"; exon_number "9";
chr9	StringTie	exon	129147387	129147491	1000	+	.	gene_id "MSTRG.201052"; transcript_id "MSTRG.201052.215"; exon_number "10";
chr9	StringTie	exon	129147526	129148967	1000	+	.	gene_id "MSTRG.201052"; transcript_id "MSTRG.201052.215"; exon_number "11";
chr9	StringTie	transcript	129111435	129148946	1000	+	.	gene_id "MSTRG.201052"; transcript_id "MSTRG.201052.216";
chr9	StringTie	exon	129111435	129111631	1000	+	.	gene_id "MSTRG.201052"; transcript_id "MSTRG.201052.216"; exon_number "1";
chr9	StringTie	exon	129123052	129123138	1000	+	.	gene_id "MSTRG.201052"; transcript_id "MSTRG.201052.216"; exon_number "2";
chr9	StringTie	exon	129127964	129128068	1000	+	.	gene_id "MSTRG.201052"; transcript_id "MSTRG.201052.216"; exon_number "3";
chr9	StringTie	exon	129128985	129129110	1000	+	.	gene_id "MSTRG.201052"; transcript_id "MSTRG.201052.216"; exon_number "4";
chr9	StringTie	exon	129131522	129131639	1000	+	.	gene_id "MSTRG.201052"; transcript_id "MSTRG.201052.216"; exon_number "5";
chr9	StringTie	exon	129134795	129134894	1000	+	.	gene_id "MSTRG.201052"; transcript_id "MSTRG.201052.216"; exon_number "6";
chr9	StringTie	exon	129136471	129136595	1000	+	.	gene_id "MSTRG.201052"; transcript_id "MSTRG.201052.216"; exon_number "7";
chr9	StringTie	exon	129137592	129137692	1000	+	.	gene_id "MSTRG.201052"; transcript_id "MSTRG.201052.216"; exon_number "8";
chr9	StringTie	exon	129142445	129142552	1000	+	.	gene_id "MSTRG.201052"; transcript_id "MSTRG.201052.216"; exon_number "9";
chr9	StringTie	exon	129147387	129147934	1000	+	.	gene_id "MSTRG.201052"; transcript_id "MSTRG.201052.216"; exon_number "10";
chr9	StringTie	exon	129148027	129148946	1000	+	.	gene_id "MSTRG.201052"; transcript_id "MSTRG.201052.216"; exon_number "11";
chr9	StringTie	transcript	129111685	129148947	1000	+	.	gene_id "MSTRG.201052"; transcript_id "MSTRG.201052.218";
chr9	StringTie	exon	129111685	129111791	1000	+	.	gene_id "MSTRG.201052"; transcript_id "MSTRG.201052.218"; exon_number "1";
chr9	StringTie	exon	129120513	129120610	1000	+	.	gene_id "MSTRG.201052"; transcript_id "MSTRG.201052.218"; exon_number "2";
chr9	StringTie	exon	129123052	129123138	1000	+	.	gene_id "MSTRG.201052"; transcript_id "MSTRG.201052.218"; exon_number "3";
chr9	StringTie	exon	129127964	129128068	1000	+	.	gene_id "MSTRG.201052"; transcript_id "MSTRG.201052.218"; exon_number "4";
chr9	StringTie	exon	129128985	129129110	1000	+	.	gene_id "MSTRG.201052"; transcript_id "MSTRG.201052.218"; exon_number "5";
chr9	StringTie	exon	129131522	129131639	1000	+	.	gene_id "MSTRG.201052"; transcript_id "MSTRG.201052.218"; exon_number "6";
chr9	StringTie	exon	129134795	129134894	1000	+	.	gene_id "MSTRG.201052"; transcript_id "MSTRG.201052.218"; exon_number "7";
chr9	StringTie	exon	129136471	129136595	1000	+	.	gene_id "MSTRG.201052"; transcript_id "MSTRG.201052.218"; exon_number "8";
chr9	StringTie	exon	129137592	129139649	1000	+	.	gene_id "MSTRG.201052"; transcript_id "MSTRG.201052.218"; exon_number "9";
chr9	StringTie	exon	129142445	129142552	1000	+	.	gene_id "MSTRG.201052"; transcript_id "MSTRG.201052.218"; exon_number "10";
chr9	StringTie	exon	129147387	129148947	1000	+	.	gene_id "MSTRG.201052"; transcript_id "MSTRG.201052.218"; exon_number "11";
chr9	StringTie	transcript	129111688	129149068	1000	+	.	gene_id "MSTRG.201052"; transcript_id "MSTRG.201052.219";
chr9	StringTie	exon	129111688	129111791	1000	+	.	gene_id "MSTRG.201052"; transcript_id "MSTRG.201052.219"; exon_number "1";
chr9	StringTie	exon	129120513	129120610	1000	+	.	gene_id "MSTRG.201052"; transcript_id "MSTRG.201052.219"; exon_number "2";
chr9	StringTie	exon	129123052	129123138	1000	+	.	gene_id "MSTRG.201052"; transcript_id "MSTRG.201052.219"; exon_number "3";
chr9	StringTie	exon	129128985	129129110	1000	+	.	gene_id "MSTRG.201052"; transcript_id "MSTRG.201052.219"; exon_number "4";
chr9	StringTie	exon	129131522	129131639	1000	+	.	gene_id "MSTRG.201052"; transcript_id "MSTRG.201052.219"; exon_number "5";
chr9	StringTie	exon	129134795	129134894	1000	+	.	gene_id "MSTRG.201052"; transcript_id "MSTRG.201052.219"; exon_number "6";
chr9	StringTie	exon	129136471	129136595	1000	+	.	gene_id "MSTRG.201052"; transcript_id "MSTRG.201052.219"; exon_number "7";
chr9	StringTie	exon	129137592	129137692	1000	+	.	gene_id "MSTRG.201052"; transcript_id "MSTRG.201052.219"; exon_number "8";
chr9	StringTie	exon	129142445	129142552	1000	+	.	gene_id "MSTRG.201052"; transcript_id "MSTRG.201052.219"; exon_number "9";
chr9	StringTie	exon	129142681	129142807	1000	+	.	gene_id "MSTRG.201052"; transcript_id "MSTRG.201052.219"; exon_number "10";
chr9	StringTie	exon	129147387	129149068	1000	+	.	gene_id "MSTRG.201052"; transcript_id "MSTRG.201052.219"; exon_number "11";
chr9	StringTie	transcript	129109439	129148946	1000	+	.	gene_id "MSTRG.201052"; transcript_id "MSTRG.201052.22";
chr9	StringTie	exon	129109439	129109469	1000	+	.	gene_id "MSTRG.201052"; transcript_id "MSTRG.201052.22"; exon_number "1";
chr9	StringTie	exon	129111472	129111631	1000	+	.	gene_id "MSTRG.201052"; transcript_id "MSTRG.201052.22"; exon_number "2";
chr9	StringTie	exon	129120513	129120610	1000	+	.	gene_id "MSTRG.201052"; transcript_id "MSTRG.201052.22"; exon_number "3";
chr9	StringTie	exon	129123052	129123138	1000	+	.	gene_id "MSTRG.201052"; transcript_id "MSTRG.201052.22"; exon_number "4";
chr9	StringTie	exon	129128985	129129110	1000	+	.	gene_id "MSTRG.201052"; transcript_id "MSTRG.201052.22"; exon_number "5";
chr9	StringTie	exon	129131522	129131639	1000	+	.	gene_id "MSTRG.201052"; transcript_id "MSTRG.201052.22"; exon_number "6";
chr9	StringTie	exon	129134795	129134894	1000	+	.	gene_id "MSTRG.201052"; transcript_id "MSTRG.201052.22"; exon_number "7";
chr9	StringTie	exon	129136471	129136595	1000	+	.	gene_id "MSTRG.201052"; transcript_id "MSTRG.201052.22"; exon_number "8";
chr9	StringTie	exon	129137592	129137692	1000	+	.	gene_id "MSTRG.201052"; transcript_id "MSTRG.201052.22"; exon_number "9";
chr9	StringTie	exon	129142445	129142552	1000	+	.	gene_id "MSTRG.201052"; transcript_id "MSTRG.201052.22"; exon_number "10";
chr9	StringTie	exon	129147387	129147969	1000	+	.	gene_id "MSTRG.201052"; transcript_id "MSTRG.201052.22"; exon_number "11";
chr9	StringTie	exon	129148018	129148946	1000	+	.	gene_id "MSTRG.201052"; transcript_id "MSTRG.201052.22"; exon_number "12";
chr9	StringTie	transcript	129111688	129148958	1000	+	.	gene_id "MSTRG.201052"; transcript_id "MSTRG.201052.220";
chr9	StringTie	exon	129111688	129111791	1000	+	.	gene_id "MSTRG.201052"; transcript_id "MSTRG.201052.220"; exon_number "1";
chr9	StringTie	exon	129120513	129120610	1000	+	.	gene_id "MSTRG.201052"; transcript_id "MSTRG.201052.220"; exon_number "2";
chr9	StringTie	exon	129123052	129123138	1000	+	.	gene_id "MSTRG.201052"; transcript_id "MSTRG.201052.220"; exon_number "3";
chr9	StringTie	exon	129128985	129129110	1000	+	.	gene_id "MSTRG.201052"; transcript_id "MSTRG.201052.220"; exon_number "4";
chr9	StringTie	exon	129131522	129131639	1000	+	.	gene_id "MSTRG.201052"; transcript_id "MSTRG.201052.220"; exon_number "5";
chr9	StringTie	exon	129134795	129134894	1000	+	.	gene_id "MSTRG.201052"; transcript_id "MSTRG.201052.220"; exon_number "6";
chr9	StringTie	exon	129136471	129136595	1000	+	.	gene_id "MSTRG.201052"; transcript_id "MSTRG.201052.220"; exon_number "7";
chr9	StringTie	exon	129137592	129137692	1000	+	.	gene_id "MSTRG.201052"; transcript_id "MSTRG.201052.220"; exon_number "8";
chr9	StringTie	exon	129142445	129142546	1000	+	.	gene_id "MSTRG.201052"; transcript_id "MSTRG.201052.220"; exon_number "9";
chr9	StringTie	exon	129147492	129148958	1000	+	.	gene_id "MSTRG.201052"; transcript_id "MSTRG.201052.220"; exon_number "10";
chr9	StringTie	transcript	129111688	129149004	1000	+	.	gene_id "MSTRG.201052"; transcript_id "MSTRG.201052.221";
chr9	StringTie	exon	129111688	129111791	1000	+	.	gene_id "MSTRG.201052"; transcript_id "MSTRG.201052.221"; exon_number "1";
chr9	StringTie	exon	129120513	129120610	1000	+	.	gene_id "MSTRG.201052"; transcript_id "MSTRG.201052.221"; exon_number "2";
chr9	StringTie	exon	129123052	129123138	1000	+	.	gene_id "MSTRG.201052"; transcript_id "MSTRG.201052.221"; exon_number "3";
chr9	StringTie	exon	129128985	129129110	1000	+	.	gene_id "MSTRG.201052"; transcript_id "MSTRG.201052.221"; exon_number "4";
chr9	StringTie	exon	129131522	129131639	1000	+	.	gene_id "MSTRG.201052"; transcript_id "MSTRG.201052.221"; exon_number "5";
chr9	StringTie	exon	129134795	129134894	1000	+	.	gene_id "MSTRG.201052"; transcript_id "MSTRG.201052.221"; exon_number "6";
chr9	StringTie	exon	129136471	129136595	1000	+	.	gene_id "MSTRG.201052"; transcript_id "MSTRG.201052.221"; exon_number "7";
chr9	StringTie	exon	129137592	129137692	1000	+	.	gene_id "MSTRG.201052"; transcript_id "MSTRG.201052.221"; exon_number "8";
chr9	StringTie	exon	129142445	129142552	1000	+	.	gene_id "MSTRG.201052"; transcript_id "MSTRG.201052.221"; exon_number "9";
chr9	StringTie	exon	129147387	129147454	1000	+	.	gene_id "MSTRG.201052"; transcript_id "MSTRG.201052.221"; exon_number "10";
chr9	StringTie	exon	129148004	129149004	1000	+	.	gene_id "MSTRG.201052"; transcript_id "MSTRG.201052.221"; exon_number "11";
chr9	StringTie	transcript	129111688	129148993	1000	+	.	gene_id "MSTRG.201052"; transcript_id "MSTRG.201052.222";
chr9	StringTie	exon	129111688	129111791	1000	+	.	gene_id "MSTRG.201052"; transcript_id "MSTRG.201052.222"; exon_number "1";
chr9	StringTie	exon	129120513	129120610	1000	+	.	gene_id "MSTRG.201052"; transcript_id "MSTRG.201052.222"; exon_number "2";
chr9	StringTie	exon	129123052	129123138	1000	+	.	gene_id "MSTRG.201052"; transcript_id "MSTRG.201052.222"; exon_number "3";
chr9	StringTie	exon	129128985	129129110	1000	+	.	gene_id "MSTRG.201052"; transcript_id "MSTRG.201052.222"; exon_number "4";
chr9	StringTie	exon	129131522	129131639	1000	+	.	gene_id "MSTRG.201052"; transcript_id "MSTRG.201052.222"; exon_number "5";
chr9	StringTie	exon	129134795	129134894	1000	+	.	gene_id "MSTRG.201052"; transcript_id "MSTRG.201052.222"; exon_number "6";
chr9	StringTie	exon	129136471	129136595	1000	+	.	gene_id "MSTRG.201052"; transcript_id "MSTRG.201052.222"; exon_number "7";
chr9	StringTie	exon	129137592	129137692	1000	+	.	gene_id "MSTRG.201052"; transcript_id "MSTRG.201052.222"; exon_number "8";
chr9	StringTie	exon	129142445	129142552	1000	+	.	gene_id "MSTRG.201052"; transcript_id "MSTRG.201052.222"; exon_number "9";
chr9	StringTie	exon	129147387	129147937	1000	+	.	gene_id "MSTRG.201052"; transcript_id "MSTRG.201052.222"; exon_number "10";
chr9	StringTie	exon	129148020	129148993	1000	+	.	gene_id "MSTRG.201052"; transcript_id "MSTRG.201052.222"; exon_number "11";
chr9	StringTie	transcript	129111690	129148948	1000	+	.	gene_id "MSTRG.201052"; transcript_id "MSTRG.201052.225";
chr9	StringTie	exon	129111690	129111791	1000	+	.	gene_id "MSTRG.201052"; transcript_id "MSTRG.201052.225"; exon_number "1";
chr9	StringTie	exon	129120513	129120610	1000	+	.	gene_id "MSTRG.201052"; transcript_id "MSTRG.201052.225"; exon_number "2";
chr9	StringTie	exon	129123052	129123138	1000	+	.	gene_id "MSTRG.201052"; transcript_id "MSTRG.201052.225"; exon_number "3";
chr9	StringTie	exon	129127964	129128068	1000	+	.	gene_id "MSTRG.201052"; transcript_id "MSTRG.201052.225"; exon_number "4";
chr9	StringTie	exon	129128985	129129110	1000	+	.	gene_id "MSTRG.201052"; transcript_id "MSTRG.201052.225"; exon_number "5";
chr9	StringTie	exon	129131522	129131639	1000	+	.	gene_id "MSTRG.201052"; transcript_id "MSTRG.201052.225"; exon_number "6";
chr9	StringTie	exon	129134795	129134894	1000	+	.	gene_id "MSTRG.201052"; transcript_id "MSTRG.201052.225"; exon_number "7";
chr9	StringTie	exon	129136471	129136595	1000	+	.	gene_id "MSTRG.201052"; transcript_id "MSTRG.201052.225"; exon_number "8";
chr9	StringTie	exon	129137592	129137692	1000	+	.	gene_id "MSTRG.201052"; transcript_id "MSTRG.201052.225"; exon_number "9";
chr9	StringTie	exon	129142445	129142552	1000	+	.	gene_id "MSTRG.201052"; transcript_id "MSTRG.201052.225"; exon_number "10";
chr9	StringTie	exon	129147387	129147969	1000	+	.	gene_id "MSTRG.201052"; transcript_id "MSTRG.201052.225"; exon_number "11";
chr9	StringTie	exon	129148659	129148948	1000	+	.	gene_id "MSTRG.201052"; transcript_id "MSTRG.201052.225"; exon_number "12";
chr9	StringTie	transcript	129111868	129148948	1000	+	.	gene_id "MSTRG.201052"; transcript_id "MSTRG.201052.226";
chr9	StringTie	exon	129111868	129111953	1000	+	.	gene_id "MSTRG.201052"; transcript_id "MSTRG.201052.226"; exon_number "1";
chr9	StringTie	exon	129120513	129120610	1000	+	.	gene_id "MSTRG.201052"; transcript_id "MSTRG.201052.226"; exon_number "2";
chr9	StringTie	exon	129123052	129123138	1000	+	.	gene_id "MSTRG.201052"; transcript_id "MSTRG.201052.226"; exon_number "3";
chr9	StringTie	exon	129128985	129129110	1000	+	.	gene_id "MSTRG.201052"; transcript_id "MSTRG.201052.226"; exon_number "4";
chr9	StringTie	exon	129131522	129131639	1000	+	.	gene_id "MSTRG.201052"; transcript_id "MSTRG.201052.226"; exon_number "5";
chr9	StringTie	exon	129134795	129134883	1000	+	.	gene_id "MSTRG.201052"; transcript_id "MSTRG.201052.226"; exon_number "6";
chr9	StringTie	exon	129137654	129137692	1000	+	.	gene_id "MSTRG.201052"; transcript_id "MSTRG.201052.226"; exon_number "7";
chr9	StringTie	exon	129142445	129142552	1000	+	.	gene_id "MSTRG.201052"; transcript_id "MSTRG.201052.226"; exon_number "8";
chr9	StringTie	exon	129147387	129148948	1000	+	.	gene_id "MSTRG.201052"; transcript_id "MSTRG.201052.226"; exon_number "9";
chr9	StringTie	transcript	129111868	129148949	1000	+	.	gene_id "MSTRG.201052"; transcript_id "MSTRG.201052.227";
chr9	StringTie	exon	129111868	129111953	1000	+	.	gene_id "MSTRG.201052"; transcript_id "MSTRG.201052.227"; exon_number "1";
chr9	StringTie	exon	129120513	129120610	1000	+	.	gene_id "MSTRG.201052"; transcript_id "MSTRG.201052.227"; exon_number "2";
chr9	StringTie	exon	129123052	129123138	1000	+	.	gene_id "MSTRG.201052"; transcript_id "MSTRG.201052.227"; exon_number "3";
chr9	StringTie	exon	129128985	129129110	1000	+	.	gene_id "MSTRG.201052"; transcript_id "MSTRG.201052.227"; exon_number "4";
chr9	StringTie	exon	129131522	129131639	1000	+	.	gene_id "MSTRG.201052"; transcript_id "MSTRG.201052.227"; exon_number "5";
chr9	StringTie	exon	129134795	129134894	1000	+	.	gene_id "MSTRG.201052"; transcript_id "MSTRG.201052.227"; exon_number "6";
chr9	StringTie	exon	129136471	129136595	1000	+	.	gene_id "MSTRG.201052"; transcript_id "MSTRG.201052.227"; exon_number "7";
chr9	StringTie	exon	129137592	129137692	1000	+	.	gene_id "MSTRG.201052"; transcript_id "MSTRG.201052.227"; exon_number "8";
chr9	StringTie	exon	129142445	129142552	1000	+	.	gene_id "MSTRG.201052"; transcript_id "MSTRG.201052.227"; exon_number "9";
chr9	StringTie	exon	129147387	129147965	1000	+	.	gene_id "MSTRG.201052"; transcript_id "MSTRG.201052.227"; exon_number "10";
chr9	StringTie	exon	129148020	129148949	1000	+	.	gene_id "MSTRG.201052"; transcript_id "MSTRG.201052.227"; exon_number "11";
chr9	StringTie	transcript	129111868	129148946	1000	+	.	gene_id "MSTRG.201052"; transcript_id "MSTRG.201052.228";
chr9	StringTie	exon	129111868	129111953	1000	+	.	gene_id "MSTRG.201052"; transcript_id "MSTRG.201052.228"; exon_number "1";
chr9	StringTie	exon	129120513	129120610	1000	+	.	gene_id "MSTRG.201052"; transcript_id "MSTRG.201052.228"; exon_number "2";
chr9	StringTie	exon	129123052	129123138	1000	+	.	gene_id "MSTRG.201052"; transcript_id "MSTRG.201052.228"; exon_number "3";
chr9	StringTie	exon	129128985	129129110	1000	+	.	gene_id "MSTRG.201052"; transcript_id "MSTRG.201052.228"; exon_number "4";
chr9	StringTie	exon	129131522	129131639	1000	+	.	gene_id "MSTRG.201052"; transcript_id "MSTRG.201052.228"; exon_number "5";
chr9	StringTie	exon	129134795	129134894	1000	+	.	gene_id "MSTRG.201052"; transcript_id "MSTRG.201052.228"; exon_number "6";
chr9	StringTie	exon	129136471	129136595	1000	+	.	gene_id "MSTRG.201052"; transcript_id "MSTRG.201052.228"; exon_number "7";
chr9	StringTie	exon	129137592	129137692	1000	+	.	gene_id "MSTRG.201052"; transcript_id "MSTRG.201052.228"; exon_number "8";
chr9	StringTie	exon	129142445	129142552	1000	+	.	gene_id "MSTRG.201052"; transcript_id "MSTRG.201052.228"; exon_number "9";
chr9	StringTie	exon	129147387	129147491	1000	+	.	gene_id "MSTRG.201052"; transcript_id "MSTRG.201052.228"; exon_number "10";
chr9	StringTie	exon	129148052	129148946	1000	+	.	gene_id "MSTRG.201052"; transcript_id "MSTRG.201052.228"; exon_number "11";
chr9	StringTie	transcript	129111868	129149051	1000	+	.	gene_id "MSTRG.201052"; transcript_id "MSTRG.201052.229";
chr9	StringTie	exon	129111868	129111953	1000	+	.	gene_id "MSTRG.201052"; transcript_id "MSTRG.201052.229"; exon_number "1";
chr9	StringTie	exon	129120513	129120610	1000	+	.	gene_id "MSTRG.201052"; transcript_id "MSTRG.201052.229"; exon_number "2";
chr9	StringTie	exon	129123052	129123138	1000	+	.	gene_id "MSTRG.201052"; transcript_id "MSTRG.201052.229"; exon_number "3";
chr9	StringTie	exon	129128985	129129110	1000	+	.	gene_id "MSTRG.201052"; transcript_id "MSTRG.201052.229"; exon_number "4";
chr9	StringTie	exon	129131522	129131639	1000	+	.	gene_id "MSTRG.201052"; transcript_id "MSTRG.201052.229"; exon_number "5";
chr9	StringTie	exon	129134795	129134894	1000	+	.	gene_id "MSTRG.201052"; transcript_id "MSTRG.201052.229"; exon_number "6";
chr9	StringTie	exon	129136471	129136595	1000	+	.	gene_id "MSTRG.201052"; transcript_id "MSTRG.201052.229"; exon_number "7";
chr9	StringTie	exon	129137592	129137692	1000	+	.	gene_id "MSTRG.201052"; transcript_id "MSTRG.201052.229"; exon_number "8";
chr9	StringTie	exon	129142445	129142552	1000	+	.	gene_id "MSTRG.201052"; transcript_id "MSTRG.201052.229"; exon_number "9";
chr9	StringTie	exon	129147387	129148051	1000	+	.	gene_id "MSTRG.201052"; transcript_id "MSTRG.201052.229"; exon_number "10";
chr9	StringTie	exon	129148253	129148584	1000	+	.	gene_id "MSTRG.201052"; transcript_id "MSTRG.201052.229"; exon_number "11";
chr9	StringTie	exon	129148646	129149051	1000	+	.	gene_id "MSTRG.201052"; transcript_id "MSTRG.201052.229"; exon_number "12";
chr9	StringTie	transcript	129109543	129148946	1000	+	.	gene_id "MSTRG.201052"; transcript_id "MSTRG.201052.23";
chr9	StringTie	exon	129109543	129109574	1000	+	.	gene_id "MSTRG.201052"; transcript_id "MSTRG.201052.23"; exon_number "1";
chr9	StringTie	exon	129111472	129111631	1000	+	.	gene_id "MSTRG.201052"; transcript_id "MSTRG.201052.23"; exon_number "2";
chr9	StringTie	exon	129120513	129120610	1000	+	.	gene_id "MSTRG.201052"; transcript_id "MSTRG.201052.23"; exon_number "3";
chr9	StringTie	exon	129123052	129123138	1000	+	.	gene_id "MSTRG.201052"; transcript_id "MSTRG.201052.23"; exon_number "4";
chr9	StringTie	exon	129128985	129129110	1000	+	.	gene_id "MSTRG.201052"; transcript_id "MSTRG.201052.23"; exon_number "5";
chr9	StringTie	exon	129131522	129131639	1000	+	.	gene_id "MSTRG.201052"; transcript_id "MSTRG.201052.23"; exon_number "6";
chr9	StringTie	exon	129134795	129134894	1000	+	.	gene_id "MSTRG.201052"; transcript_id "MSTRG.201052.23"; exon_number "7";
chr9	StringTie	exon	129136471	129136595	1000	+	.	gene_id "MSTRG.201052"; transcript_id "MSTRG.201052.23"; exon_number "8";
chr9	StringTie	exon	129137592	129137692	1000	+	.	gene_id "MSTRG.201052"; transcript_id "MSTRG.201052.23"; exon_number "9";
chr9	StringTie	exon	129142445	129142552	1000	+	.	gene_id "MSTRG.201052"; transcript_id "MSTRG.201052.23"; exon_number "10";
chr9	StringTie	exon	129147387	129148946	1000	+	.	gene_id "MSTRG.201052"; transcript_id "MSTRG.201052.23"; exon_number "11";
chr9	StringTie	transcript	129119004	129148946	1000	+	.	gene_id "MSTRG.201052"; transcript_id "MSTRG.201052.231";
chr9	StringTie	exon	129119004	129119141	1000	+	.	gene_id "MSTRG.201052"; transcript_id "MSTRG.201052.231"; exon_number "1";
chr9	StringTie	exon	129120513	129120610	1000	+	.	gene_id "MSTRG.201052"; transcript_id "MSTRG.201052.231"; exon_number "2";
chr9	StringTie	exon	129123052	129123138	1000	+	.	gene_id "MSTRG.201052"; transcript_id "MSTRG.201052.231"; exon_number "3";
chr9	StringTie	exon	129128985	129129110	1000	+	.	gene_id "MSTRG.201052"; transcript_id "MSTRG.201052.231"; exon_number "4";
chr9	StringTie	exon	129131522	129131639	1000	+	.	gene_id "MSTRG.201052"; transcript_id "MSTRG.201052.231"; exon_number "5";
chr9	StringTie	exon	129134795	129134894	1000	+	.	gene_id "MSTRG.201052"; transcript_id "MSTRG.201052.231"; exon_number "6";
chr9	StringTie	exon	129136471	129136595	1000	+	.	gene_id "MSTRG.201052"; transcript_id "MSTRG.201052.231"; exon_number "7";
chr9	StringTie	exon	129137592	129137692	1000	+	.	gene_id "MSTRG.201052"; transcript_id "MSTRG.201052.231"; exon_number "8";
chr9	StringTie	exon	129142445	129142552	1000	+	.	gene_id "MSTRG.201052"; transcript_id "MSTRG.201052.231"; exon_number "9";
chr9	StringTie	exon	129147387	129147965	1000	+	.	gene_id "MSTRG.201052"; transcript_id "MSTRG.201052.231"; exon_number "10";
chr9	StringTie	exon	129148020	129148946	1000	+	.	gene_id "MSTRG.201052"; transcript_id "MSTRG.201052.231"; exon_number "11";
chr9	StringTie	transcript	129119022	129148948	1000	+	.	gene_id "MSTRG.201052"; transcript_id "MSTRG.201052.232";
chr9	StringTie	exon	129119022	129119141	1000	+	.	gene_id "MSTRG.201052"; transcript_id "MSTRG.201052.232"; exon_number "1";
chr9	StringTie	exon	129120513	129120628	1000	+	.	gene_id "MSTRG.201052"; transcript_id "MSTRG.201052.232"; exon_number "2";
chr9	StringTie	exon	129123052	129123138	1000	+	.	gene_id "MSTRG.201052"; transcript_id "MSTRG.201052.232"; exon_number "3";
chr9	StringTie	exon	129128985	129129110	1000	+	.	gene_id "MSTRG.201052"; transcript_id "MSTRG.201052.232"; exon_number "4";
chr9	StringTie	exon	129131522	129131639	1000	+	.	gene_id "MSTRG.201052"; transcript_id "MSTRG.201052.232"; exon_number "5";
chr9	StringTie	exon	129134795	129134894	1000	+	.	gene_id "MSTRG.201052"; transcript_id "MSTRG.201052.232"; exon_number "6";
chr9	StringTie	exon	129136471	129136595	1000	+	.	gene_id "MSTRG.201052"; transcript_id "MSTRG.201052.232"; exon_number "7";
chr9	StringTie	exon	129137592	129137692	1000	+	.	gene_id "MSTRG.201052"; transcript_id "MSTRG.201052.232"; exon_number "8";
chr9	StringTie	exon	129139594	129139649	1000	+	.	gene_id "MSTRG.201052"; transcript_id "MSTRG.201052.232"; exon_number "9";
chr9	StringTie	exon	129142445	129142552	1000	+	.	gene_id "MSTRG.201052"; transcript_id "MSTRG.201052.232"; exon_number "10";
chr9	StringTie	exon	129147387	129148082	1000	+	.	gene_id "MSTRG.201052"; transcript_id "MSTRG.201052.232"; exon_number "11";
chr9	StringTie	exon	129148253	129148948	1000	+	.	gene_id "MSTRG.201052"; transcript_id "MSTRG.201052.232"; exon_number "12";
chr9	StringTie	transcript	129119047	129148948	1000	+	.	gene_id "MSTRG.201052"; transcript_id "MSTRG.201052.234";
chr9	StringTie	exon	129119047	129119141	1000	+	.	gene_id "MSTRG.201052"; transcript_id "MSTRG.201052.234"; exon_number "1";
chr9	StringTie	exon	129120513	129120610	1000	+	.	gene_id "MSTRG.201052"; transcript_id "MSTRG.201052.234"; exon_number "2";
chr9	StringTie	exon	129123052	129123138	1000	+	.	gene_id "MSTRG.201052"; transcript_id "MSTRG.201052.234"; exon_number "3";
chr9	StringTie	exon	129127964	129128068	1000	+	.	gene_id "MSTRG.201052"; transcript_id "MSTRG.201052.234"; exon_number "4";
chr9	StringTie	exon	129128985	129129110	1000	+	.	gene_id "MSTRG.201052"; transcript_id "MSTRG.201052.234"; exon_number "5";
chr9	StringTie	exon	129131522	129131639	1000	+	.	gene_id "MSTRG.201052"; transcript_id "MSTRG.201052.234"; exon_number "6";
chr9	StringTie	exon	129134795	129134894	1000	+	.	gene_id "MSTRG.201052"; transcript_id "MSTRG.201052.234"; exon_number "7";
chr9	StringTie	exon	129136471	129136595	1000	+	.	gene_id "MSTRG.201052"; transcript_id "MSTRG.201052.234"; exon_number "8";
chr9	StringTie	exon	129137592	129137692	1000	+	.	gene_id "MSTRG.201052"; transcript_id "MSTRG.201052.234"; exon_number "9";
chr9	StringTie	exon	129139468	129139649	1000	+	.	gene_id "MSTRG.201052"; transcript_id "MSTRG.201052.234"; exon_number "10";
chr9	StringTie	exon	129142445	129142552	1000	+	.	gene_id "MSTRG.201052"; transcript_id "MSTRG.201052.234"; exon_number "11";
chr9	StringTie	exon	129147387	129148948	1000	+	.	gene_id "MSTRG.201052"; transcript_id "MSTRG.201052.234"; exon_number "12";
chr9	StringTie	transcript	129119063	129148946	1000	+	.	gene_id "MSTRG.201052"; transcript_id "MSTRG.201052.235";
chr9	StringTie	exon	129119063	129119141	1000	+	.	gene_id "MSTRG.201052"; transcript_id "MSTRG.201052.235"; exon_number "1";
chr9	StringTie	exon	129120513	129120610	1000	+	.	gene_id "MSTRG.201052"; transcript_id "MSTRG.201052.235"; exon_number "2";
chr9	StringTie	exon	129123052	129123138	1000	+	.	gene_id "MSTRG.201052"; transcript_id "MSTRG.201052.235"; exon_number "3";
chr9	StringTie	exon	129128985	129129110	1000	+	.	gene_id "MSTRG.201052"; transcript_id "MSTRG.201052.235"; exon_number "4";
chr9	StringTie	exon	129131522	129131639	1000	+	.	gene_id "MSTRG.201052"; transcript_id "MSTRG.201052.235"; exon_number "5";
chr9	StringTie	exon	129134795	129134894	1000	+	.	gene_id "MSTRG.201052"; transcript_id "MSTRG.201052.235"; exon_number "6";
chr9	StringTie	exon	129136471	129136595	1000	+	.	gene_id "MSTRG.201052"; transcript_id "MSTRG.201052.235"; exon_number "7";
chr9	StringTie	exon	129137592	129137692	1000	+	.	gene_id "MSTRG.201052"; transcript_id "MSTRG.201052.235"; exon_number "8";
chr9	StringTie	exon	129142445	129142552	1000	+	.	gene_id "MSTRG.201052"; transcript_id "MSTRG.201052.235"; exon_number "9";
chr9	StringTie	exon	129147387	129147574	1000	+	.	gene_id "MSTRG.201052"; transcript_id "MSTRG.201052.235"; exon_number "10";
chr9	StringTie	exon	129148253	129148946	1000	+	.	gene_id "MSTRG.201052"; transcript_id "MSTRG.201052.235"; exon_number "11";
chr9	StringTie	transcript	129119513	129149077	1000	+	.	gene_id "MSTRG.201052"; transcript_id "MSTRG.201052.236";
chr9	StringTie	exon	129119513	129119736	1000	+	.	gene_id "MSTRG.201052"; transcript_id "MSTRG.201052.236"; exon_number "1";
chr9	StringTie	exon	129120513	129120610	1000	+	.	gene_id "MSTRG.201052"; transcript_id "MSTRG.201052.236"; exon_number "2";
chr9	StringTie	exon	129123052	129123138	1000	+	.	gene_id "MSTRG.201052"; transcript_id "MSTRG.201052.236"; exon_number "3";
chr9	StringTie	exon	129128985	129129110	1000	+	.	gene_id "MSTRG.201052"; transcript_id "MSTRG.201052.236"; exon_number "4";
chr9	StringTie	exon	129131522	129131639	1000	+	.	gene_id "MSTRG.201052"; transcript_id "MSTRG.201052.236"; exon_number "5";
chr9	StringTie	exon	129134795	129134894	1000	+	.	gene_id "MSTRG.201052"; transcript_id "MSTRG.201052.236"; exon_number "6";
chr9	StringTie	exon	129136471	129136595	1000	+	.	gene_id "MSTRG.201052"; transcript_id "MSTRG.201052.236"; exon_number "7";
chr9	StringTie	exon	129137592	129137692	1000	+	.	gene_id "MSTRG.201052"; transcript_id "MSTRG.201052.236"; exon_number "8";
chr9	StringTie	exon	129139443	129139649	1000	+	.	gene_id "MSTRG.201052"; transcript_id "MSTRG.201052.236"; exon_number "9";
chr9	StringTie	exon	129142445	129142552	1000	+	.	gene_id "MSTRG.201052"; transcript_id "MSTRG.201052.236"; exon_number "10";
chr9	StringTie	exon	129142681	129142807	1000	+	.	gene_id "MSTRG.201052"; transcript_id "MSTRG.201052.236"; exon_number "11";
chr9	StringTie	exon	129147387	129149077	1000	+	.	gene_id "MSTRG.201052"; transcript_id "MSTRG.201052.236"; exon_number "12";
chr9	StringTie	transcript	129119513	129148946	1000	+	.	gene_id "MSTRG.201052"; transcript_id "MSTRG.201052.237";
chr9	StringTie	exon	129119513	129119736	1000	+	.	gene_id "MSTRG.201052"; transcript_id "MSTRG.201052.237"; exon_number "1";
chr9	StringTie	exon	129120513	129120610	1000	+	.	gene_id "MSTRG.201052"; transcript_id "MSTRG.201052.237"; exon_number "2";
chr9	StringTie	exon	129123052	129123138	1000	+	.	gene_id "MSTRG.201052"; transcript_id "MSTRG.201052.237"; exon_number "3";
chr9	StringTie	exon	129128985	129129110	1000	+	.	gene_id "MSTRG.201052"; transcript_id "MSTRG.201052.237"; exon_number "4";
chr9	StringTie	exon	129131522	129131639	1000	+	.	gene_id "MSTRG.201052"; transcript_id "MSTRG.201052.237"; exon_number "5";
chr9	StringTie	exon	129134795	129134894	1000	+	.	gene_id "MSTRG.201052"; transcript_id "MSTRG.201052.237"; exon_number "6";
chr9	StringTie	exon	129136471	129136595	1000	+	.	gene_id "MSTRG.201052"; transcript_id "MSTRG.201052.237"; exon_number "7";
chr9	StringTie	exon	129137592	129137692	1000	+	.	gene_id "MSTRG.201052"; transcript_id "MSTRG.201052.237"; exon_number "8";
chr9	StringTie	exon	129142445	129142552	1000	+	.	gene_id "MSTRG.201052"; transcript_id "MSTRG.201052.237"; exon_number "9";
chr9	StringTie	exon	129147387	129148946	1000	+	.	gene_id "MSTRG.201052"; transcript_id "MSTRG.201052.237"; exon_number "10";
chr9	StringTie	transcript	129119513	129148948	1000	+	.	gene_id "MSTRG.201052"; transcript_id "MSTRG.201052.238";
chr9	StringTie	exon	129119513	129119736	1000	+	.	gene_id "MSTRG.201052"; transcript_id "MSTRG.201052.238"; exon_number "1";
chr9	StringTie	exon	129120513	129120610	1000	+	.	gene_id "MSTRG.201052"; transcript_id "MSTRG.201052.238"; exon_number "2";
chr9	StringTie	exon	129123052	129123138	1000	+	.	gene_id "MSTRG.201052"; transcript_id "MSTRG.201052.238"; exon_number "3";
chr9	StringTie	exon	129128985	129129110	1000	+	.	gene_id "MSTRG.201052"; transcript_id "MSTRG.201052.238"; exon_number "4";
chr9	StringTie	exon	129131522	129131639	1000	+	.	gene_id "MSTRG.201052"; transcript_id "MSTRG.201052.238"; exon_number "5";
chr9	StringTie	exon	129134795	129134894	1000	+	.	gene_id "MSTRG.201052"; transcript_id "MSTRG.201052.238"; exon_number "6";
chr9	StringTie	exon	129136471	129136595	1000	+	.	gene_id "MSTRG.201052"; transcript_id "MSTRG.201052.238"; exon_number "7";
chr9	StringTie	exon	129137592	129137692	1000	+	.	gene_id "MSTRG.201052"; transcript_id "MSTRG.201052.238"; exon_number "8";
chr9	StringTie	exon	129142451	129142552	1000	+	.	gene_id "MSTRG.201052"; transcript_id "MSTRG.201052.238"; exon_number "9";
chr9	StringTie	exon	129147387	129148948	1000	+	.	gene_id "MSTRG.201052"; transcript_id "MSTRG.201052.238"; exon_number "10";
chr9	StringTie	transcript	129119513	129148946	1000	+	.	gene_id "MSTRG.201052"; transcript_id "MSTRG.201052.239";
chr9	StringTie	exon	129119513	129119736	1000	+	.	gene_id "MSTRG.201052"; transcript_id "MSTRG.201052.239"; exon_number "1";
chr9	StringTie	exon	129120513	129120610	1000	+	.	gene_id "MSTRG.201052"; transcript_id "MSTRG.201052.239"; exon_number "2";
chr9	StringTie	exon	129123052	129123138	1000	+	.	gene_id "MSTRG.201052"; transcript_id "MSTRG.201052.239"; exon_number "3";
chr9	StringTie	exon	129128985	129129110	1000	+	.	gene_id "MSTRG.201052"; transcript_id "MSTRG.201052.239"; exon_number "4";
chr9	StringTie	exon	129131522	129131639	1000	+	.	gene_id "MSTRG.201052"; transcript_id "MSTRG.201052.239"; exon_number "5";
chr9	StringTie	exon	129134795	129134894	1000	+	.	gene_id "MSTRG.201052"; transcript_id "MSTRG.201052.239"; exon_number "6";
chr9	StringTie	exon	129136471	129136595	1000	+	.	gene_id "MSTRG.201052"; transcript_id "MSTRG.201052.239"; exon_number "7";
chr9	StringTie	exon	129137592	129137692	1000	+	.	gene_id "MSTRG.201052"; transcript_id "MSTRG.201052.239"; exon_number "8";
chr9	StringTie	exon	129142445	129142552	1000	+	.	gene_id "MSTRG.201052"; transcript_id "MSTRG.201052.239"; exon_number "9";
chr9	StringTie	exon	129147387	129147574	1000	+	.	gene_id "MSTRG.201052"; transcript_id "MSTRG.201052.239"; exon_number "10";
chr9	StringTie	exon	129148020	129148946	1000	+	.	gene_id "MSTRG.201052"; transcript_id "MSTRG.201052.239"; exon_number "11";
chr9	StringTie	transcript	129110835	129149050	1000	+	.	gene_id "MSTRG.201052"; transcript_id "MSTRG.201052.24";
chr9	StringTie	exon	129110835	129111032	1000	+	.	gene_id "MSTRG.201052"; transcript_id "MSTRG.201052.24"; exon_number "1";
chr9	StringTie	exon	129111472	129111631	1000	+	.	gene_id "MSTRG.201052"; transcript_id "MSTRG.201052.24"; exon_number "2";
chr9	StringTie	exon	129120513	129120610	1000	+	.	gene_id "MSTRG.201052"; transcript_id "MSTRG.201052.24"; exon_number "3";
chr9	StringTie	exon	129123052	129123138	1000	+	.	gene_id "MSTRG.201052"; transcript_id "MSTRG.201052.24"; exon_number "4";
chr9	StringTie	exon	129128985	129129110	1000	+	.	gene_id "MSTRG.201052"; transcript_id "MSTRG.201052.24"; exon_number "5";
chr9	StringTie	exon	129131522	129131639	1000	+	.	gene_id "MSTRG.201052"; transcript_id "MSTRG.201052.24"; exon_number "6";
chr9	StringTie	exon	129134795	129134894	1000	+	.	gene_id "MSTRG.201052"; transcript_id "MSTRG.201052.24"; exon_number "7";
chr9	StringTie	exon	129136471	129136595	1000	+	.	gene_id "MSTRG.201052"; transcript_id "MSTRG.201052.24"; exon_number "8";
chr9	StringTie	exon	129137592	129137692	1000	+	.	gene_id "MSTRG.201052"; transcript_id "MSTRG.201052.24"; exon_number "9";
chr9	StringTie	exon	129142445	129142552	1000	+	.	gene_id "MSTRG.201052"; transcript_id "MSTRG.201052.24"; exon_number "10";
chr9	StringTie	exon	129142681	129142807	1000	+	.	gene_id "MSTRG.201052"; transcript_id "MSTRG.201052.24"; exon_number "11";
chr9	StringTie	exon	129147387	129149050	1000	+	.	gene_id "MSTRG.201052"; transcript_id "MSTRG.201052.24"; exon_number "12";
chr9	StringTie	transcript	129119513	129148951	1000	+	.	gene_id "MSTRG.201052"; transcript_id "MSTRG.201052.240";
chr9	StringTie	exon	129119513	129119736	1000	+	.	gene_id "MSTRG.201052"; transcript_id "MSTRG.201052.240"; exon_number "1";
chr9	StringTie	exon	129120513	129120610	1000	+	.	gene_id "MSTRG.201052"; transcript_id "MSTRG.201052.240"; exon_number "2";
chr9	StringTie	exon	129123052	129123138	1000	+	.	gene_id "MSTRG.201052"; transcript_id "MSTRG.201052.240"; exon_number "3";
chr9	StringTie	exon	129128985	129129110	1000	+	.	gene_id "MSTRG.201052"; transcript_id "MSTRG.201052.240"; exon_number "4";
chr9	StringTie	exon	129131522	129131639	1000	+	.	gene_id "MSTRG.201052"; transcript_id "MSTRG.201052.240"; exon_number "5";
chr9	StringTie	exon	129134795	129134894	1000	+	.	gene_id "MSTRG.201052"; transcript_id "MSTRG.201052.240"; exon_number "6";
chr9	StringTie	exon	129136471	129136595	1000	+	.	gene_id "MSTRG.201052"; transcript_id "MSTRG.201052.240"; exon_number "7";
chr9	StringTie	exon	129137592	129137692	1000	+	.	gene_id "MSTRG.201052"; transcript_id "MSTRG.201052.240"; exon_number "8";
chr9	StringTie	exon	129142445	129142552	1000	+	.	gene_id "MSTRG.201052"; transcript_id "MSTRG.201052.240"; exon_number "9";
chr9	StringTie	exon	129147387	129148564	1000	+	.	gene_id "MSTRG.201052"; transcript_id "MSTRG.201052.240"; exon_number "10";
chr9	StringTie	exon	129148659	129148951	1000	+	.	gene_id "MSTRG.201052"; transcript_id "MSTRG.201052.240"; exon_number "11";
chr9	StringTie	transcript	129120410	129148946	1000	+	.	gene_id "MSTRG.201052"; transcript_id "MSTRG.201052.242";
chr9	StringTie	exon	129120410	129120610	1000	+	.	gene_id "MSTRG.201052"; transcript_id "MSTRG.201052.242"; exon_number "1";
chr9	StringTie	exon	129123052	129123138	1000	+	.	gene_id "MSTRG.201052"; transcript_id "MSTRG.201052.242"; exon_number "2";
chr9	StringTie	exon	129128985	129129110	1000	+	.	gene_id "MSTRG.201052"; transcript_id "MSTRG.201052.242"; exon_number "3";
chr9	StringTie	exon	129131582	129131639	1000	+	.	gene_id "MSTRG.201052"; transcript_id "MSTRG.201052.242"; exon_number "4";
chr9	StringTie	exon	129134795	129134894	1000	+	.	gene_id "MSTRG.201052"; transcript_id "MSTRG.201052.242"; exon_number "5";
chr9	StringTie	exon	129136471	129136595	1000	+	.	gene_id "MSTRG.201052"; transcript_id "MSTRG.201052.242"; exon_number "6";
chr9	StringTie	exon	129137592	129137692	1000	+	.	gene_id "MSTRG.201052"; transcript_id "MSTRG.201052.242"; exon_number "7";
chr9	StringTie	exon	129142445	129142552	1000	+	.	gene_id "MSTRG.201052"; transcript_id "MSTRG.201052.242"; exon_number "8";
chr9	StringTie	exon	129147387	129148946	1000	+	.	gene_id "MSTRG.201052"; transcript_id "MSTRG.201052.242"; exon_number "9";
chr9	StringTie	transcript	129120478	129148974	1000	+	.	gene_id "MSTRG.201052"; transcript_id "MSTRG.201052.243";
chr9	StringTie	exon	129120478	129120610	1000	+	.	gene_id "MSTRG.201052"; transcript_id "MSTRG.201052.243"; exon_number "1";
chr9	StringTie	exon	129123052	129123138	1000	+	.	gene_id "MSTRG.201052"; transcript_id "MSTRG.201052.243"; exon_number "2";
chr9	StringTie	exon	129128985	129129110	1000	+	.	gene_id "MSTRG.201052"; transcript_id "MSTRG.201052.243"; exon_number "3";
chr9	StringTie	exon	129130439	129131639	1000	+	.	gene_id "MSTRG.201052"; transcript_id "MSTRG.201052.243"; exon_number "4";
chr9	StringTie	exon	129134795	129134894	1000	+	.	gene_id "MSTRG.201052"; transcript_id "MSTRG.201052.243"; exon_number "5";
chr9	StringTie	exon	129136471	129136595	1000	+	.	gene_id "MSTRG.201052"; transcript_id "MSTRG.201052.243"; exon_number "6";
chr9	StringTie	exon	129137592	129137692	1000	+	.	gene_id "MSTRG.201052"; transcript_id "MSTRG.201052.243"; exon_number "7";
chr9	StringTie	exon	129142445	129142552	1000	+	.	gene_id "MSTRG.201052"; transcript_id "MSTRG.201052.243"; exon_number "8";
chr9	StringTie	exon	129147387	129148520	1000	+	.	gene_id "MSTRG.201052"; transcript_id "MSTRG.201052.243"; exon_number "9";
chr9	StringTie	exon	129148778	129148974	1000	+	.	gene_id "MSTRG.201052"; transcript_id "MSTRG.201052.243"; exon_number "10";
chr9	StringTie	transcript	129120495	129148949	1000	+	.	gene_id "MSTRG.201052"; transcript_id "MSTRG.201052.244";
chr9	StringTie	exon	129120495	129120610	1000	+	.	gene_id "MSTRG.201052"; transcript_id "MSTRG.201052.244"; exon_number "1";
chr9	StringTie	exon	129123052	129123138	1000	+	.	gene_id "MSTRG.201052"; transcript_id "MSTRG.201052.244"; exon_number "2";
chr9	StringTie	exon	129128985	129129110	1000	+	.	gene_id "MSTRG.201052"; transcript_id "MSTRG.201052.244"; exon_number "3";
chr9	StringTie	exon	129131522	129131639	1000	+	.	gene_id "MSTRG.201052"; transcript_id "MSTRG.201052.244"; exon_number "4";
chr9	StringTie	exon	129134795	129134894	1000	+	.	gene_id "MSTRG.201052"; transcript_id "MSTRG.201052.244"; exon_number "5";
chr9	StringTie	exon	129136471	129136595	1000	+	.	gene_id "MSTRG.201052"; transcript_id "MSTRG.201052.244"; exon_number "6";
chr9	StringTie	exon	129137592	129137692	1000	+	.	gene_id "MSTRG.201052"; transcript_id "MSTRG.201052.244"; exon_number "7";
chr9	StringTie	exon	129142445	129142552	1000	+	.	gene_id "MSTRG.201052"; transcript_id "MSTRG.201052.244"; exon_number "8";
chr9	StringTie	exon	129147387	129148777	1000	+	.	gene_id "MSTRG.201052"; transcript_id "MSTRG.201052.244"; exon_number "9";
chr9	StringTie	exon	129148823	129148949	1000	+	.	gene_id "MSTRG.201052"; transcript_id "MSTRG.201052.244"; exon_number "10";
chr9	StringTie	transcript	129120508	129148980	1000	+	.	gene_id "MSTRG.201052"; transcript_id "MSTRG.201052.245";
chr9	StringTie	exon	129120508	129120610	1000	+	.	gene_id "MSTRG.201052"; transcript_id "MSTRG.201052.245"; exon_number "1";
chr9	StringTie	exon	129123052	129123138	1000	+	.	gene_id "MSTRG.201052"; transcript_id "MSTRG.201052.245"; exon_number "2";
chr9	StringTie	exon	129127964	129128068	1000	+	.	gene_id "MSTRG.201052"; transcript_id "MSTRG.201052.245"; exon_number "3";
chr9	StringTie	exon	129128985	129129110	1000	+	.	gene_id "MSTRG.201052"; transcript_id "MSTRG.201052.245"; exon_number "4";
chr9	StringTie	exon	129131522	129131639	1000	+	.	gene_id "MSTRG.201052"; transcript_id "MSTRG.201052.245"; exon_number "5";
chr9	StringTie	exon	129134795	129134894	1000	+	.	gene_id "MSTRG.201052"; transcript_id "MSTRG.201052.245"; exon_number "6";
chr9	StringTie	exon	129136471	129136595	1000	+	.	gene_id "MSTRG.201052"; transcript_id "MSTRG.201052.245"; exon_number "7";
chr9	StringTie	exon	129137592	129137692	1000	+	.	gene_id "MSTRG.201052"; transcript_id "MSTRG.201052.245"; exon_number "8";
chr9	StringTie	exon	129142445	129142552	1000	+	.	gene_id "MSTRG.201052"; transcript_id "MSTRG.201052.245"; exon_number "9";
chr9	StringTie	exon	129147387	129148051	1000	+	.	gene_id "MSTRG.201052"; transcript_id "MSTRG.201052.245"; exon_number "10";
chr9	StringTie	exon	129148546	129148980	1000	+	.	gene_id "MSTRG.201052"; transcript_id "MSTRG.201052.245"; exon_number "11";
chr9	StringTie	transcript	129120508	129148946	1000	+	.	gene_id "MSTRG.201052"; transcript_id "MSTRG.201052.246";
chr9	StringTie	exon	129120508	129120610	1000	+	.	gene_id "MSTRG.201052"; transcript_id "MSTRG.201052.246"; exon_number "1";
chr9	StringTie	exon	129123052	129123138	1000	+	.	gene_id "MSTRG.201052"; transcript_id "MSTRG.201052.246"; exon_number "2";
chr9	StringTie	exon	129128985	129129110	1000	+	.	gene_id "MSTRG.201052"; transcript_id "MSTRG.201052.246"; exon_number "3";
chr9	StringTie	exon	129131522	129131639	1000	+	.	gene_id "MSTRG.201052"; transcript_id "MSTRG.201052.246"; exon_number "4";
chr9	StringTie	exon	129134795	129134894	1000	+	.	gene_id "MSTRG.201052"; transcript_id "MSTRG.201052.246"; exon_number "5";
chr9	StringTie	exon	129136471	129136595	1000	+	.	gene_id "MSTRG.201052"; transcript_id "MSTRG.201052.246"; exon_number "6";
chr9	StringTie	exon	129137592	129137692	1000	+	.	gene_id "MSTRG.201052"; transcript_id "MSTRG.201052.246"; exon_number "7";
chr9	StringTie	exon	129142445	129142552	1000	+	.	gene_id "MSTRG.201052"; transcript_id "MSTRG.201052.246"; exon_number "8";
chr9	StringTie	exon	129147387	129147923	1000	+	.	gene_id "MSTRG.201052"; transcript_id "MSTRG.201052.246"; exon_number "9";
chr9	StringTie	exon	129148240	129148497	1000	+	.	gene_id "MSTRG.201052"; transcript_id "MSTRG.201052.246"; exon_number "10";
chr9	StringTie	exon	129148585	129148946	1000	+	.	gene_id "MSTRG.201052"; transcript_id "MSTRG.201052.246"; exon_number "11";
chr9	StringTie	transcript	129120509	129148946	1000	+	.	gene_id "MSTRG.201052"; transcript_id "MSTRG.201052.247";
chr9	StringTie	exon	129120509	129120610	1000	+	.	gene_id "MSTRG.201052"; transcript_id "MSTRG.201052.247"; exon_number "1";
chr9	StringTie	exon	129123052	129123138	1000	+	.	gene_id "MSTRG.201052"; transcript_id "MSTRG.201052.247"; exon_number "2";
chr9	StringTie	exon	129128985	129129110	1000	+	.	gene_id "MSTRG.201052"; transcript_id "MSTRG.201052.247"; exon_number "3";
chr9	StringTie	exon	129131522	129131639	1000	+	.	gene_id "MSTRG.201052"; transcript_id "MSTRG.201052.247"; exon_number "4";
chr9	StringTie	exon	129134795	129134894	1000	+	.	gene_id "MSTRG.201052"; transcript_id "MSTRG.201052.247"; exon_number "5";
chr9	StringTie	exon	129136471	129136595	1000	+	.	gene_id "MSTRG.201052"; transcript_id "MSTRG.201052.247"; exon_number "6";
chr9	StringTie	exon	129137592	129137692	1000	+	.	gene_id "MSTRG.201052"; transcript_id "MSTRG.201052.247"; exon_number "7";
chr9	StringTie	exon	129142445	129142548	1000	+	.	gene_id "MSTRG.201052"; transcript_id "MSTRG.201052.247"; exon_number "8";
chr9	StringTie	exon	129147384	129148946	1000	+	.	gene_id "MSTRG.201052"; transcript_id "MSTRG.201052.247"; exon_number "9";
chr9	StringTie	transcript	129120509	129148946	1000	+	.	gene_id "MSTRG.201052"; transcript_id "MSTRG.201052.248";
chr9	StringTie	exon	129120509	129120609	1000	+	.	gene_id "MSTRG.201052"; transcript_id "MSTRG.201052.248"; exon_number "1";
chr9	StringTie	exon	129123048	129123138	1000	+	.	gene_id "MSTRG.201052"; transcript_id "MSTRG.201052.248"; exon_number "2";
chr9	StringTie	exon	129128985	129129110	1000	+	.	gene_id "MSTRG.201052"; transcript_id "MSTRG.201052.248"; exon_number "3";
chr9	StringTie	exon	129131522	129131639	1000	+	.	gene_id "MSTRG.201052"; transcript_id "MSTRG.201052.248"; exon_number "4";
chr9	StringTie	exon	129134795	129134894	1000	+	.	gene_id "MSTRG.201052"; transcript_id "MSTRG.201052.248"; exon_number "5";
chr9	StringTie	exon	129136471	129136595	1000	+	.	gene_id "MSTRG.201052"; transcript_id "MSTRG.201052.248"; exon_number "6";
chr9	StringTie	exon	129137592	129137692	1000	+	.	gene_id "MSTRG.201052"; transcript_id "MSTRG.201052.248"; exon_number "7";
chr9	StringTie	exon	129142445	129142552	1000	+	.	gene_id "MSTRG.201052"; transcript_id "MSTRG.201052.248"; exon_number "8";
chr9	StringTie	exon	129142681	129142807	1000	+	.	gene_id "MSTRG.201052"; transcript_id "MSTRG.201052.248"; exon_number "9";
chr9	StringTie	exon	129147387	129148946	1000	+	.	gene_id "MSTRG.201052"; transcript_id "MSTRG.201052.248"; exon_number "10";
chr9	StringTie	transcript	129120509	129148956	1000	+	.	gene_id "MSTRG.201052"; transcript_id "MSTRG.201052.249";
chr9	StringTie	exon	129120509	129120610	1000	+	.	gene_id "MSTRG.201052"; transcript_id "MSTRG.201052.249"; exon_number "1";
chr9	StringTie	exon	129123052	129123138	1000	+	.	gene_id "MSTRG.201052"; transcript_id "MSTRG.201052.249"; exon_number "2";
chr9	StringTie	exon	129128985	129129110	1000	+	.	gene_id "MSTRG.201052"; transcript_id "MSTRG.201052.249"; exon_number "3";
chr9	StringTie	exon	129131522	129131639	1000	+	.	gene_id "MSTRG.201052"; transcript_id "MSTRG.201052.249"; exon_number "4";
chr9	StringTie	exon	129134795	129134894	1000	+	.	gene_id "MSTRG.201052"; transcript_id "MSTRG.201052.249"; exon_number "5";
chr9	StringTie	exon	129136471	129136595	1000	+	.	gene_id "MSTRG.201052"; transcript_id "MSTRG.201052.249"; exon_number "6";
chr9	StringTie	exon	129137592	129137692	1000	+	.	gene_id "MSTRG.201052"; transcript_id "MSTRG.201052.249"; exon_number "7";
chr9	StringTie	exon	129142445	129142552	1000	+	.	gene_id "MSTRG.201052"; transcript_id "MSTRG.201052.249"; exon_number "8";
chr9	StringTie	exon	129147387	129147509	1000	+	.	gene_id "MSTRG.201052"; transcript_id "MSTRG.201052.249"; exon_number "9";
chr9	StringTie	exon	129148020	129148956	1000	+	.	gene_id "MSTRG.201052"; transcript_id "MSTRG.201052.249"; exon_number "10";
chr9	StringTie	transcript	129110853	129148946	1000	+	.	gene_id "MSTRG.201052"; transcript_id "MSTRG.201052.25";
chr9	StringTie	exon	129110853	129111032	1000	+	.	gene_id "MSTRG.201052"; transcript_id "MSTRG.201052.25"; exon_number "1";
chr9	StringTie	exon	129111472	129111631	1000	+	.	gene_id "MSTRG.201052"; transcript_id "MSTRG.201052.25"; exon_number "2";
chr9	StringTie	exon	129120513	129120610	1000	+	.	gene_id "MSTRG.201052"; transcript_id "MSTRG.201052.25"; exon_number "3";
chr9	StringTie	exon	129123052	129123138	1000	+	.	gene_id "MSTRG.201052"; transcript_id "MSTRG.201052.25"; exon_number "4";
chr9	StringTie	exon	129128985	129129110	1000	+	.	gene_id "MSTRG.201052"; transcript_id "MSTRG.201052.25"; exon_number "5";
chr9	StringTie	exon	129131522	129131639	1000	+	.	gene_id "MSTRG.201052"; transcript_id "MSTRG.201052.25"; exon_number "6";
chr9	StringTie	exon	129134795	129134894	1000	+	.	gene_id "MSTRG.201052"; transcript_id "MSTRG.201052.25"; exon_number "7";
chr9	StringTie	exon	129136471	129136595	1000	+	.	gene_id "MSTRG.201052"; transcript_id "MSTRG.201052.25"; exon_number "8";
chr9	StringTie	exon	129137592	129137692	1000	+	.	gene_id "MSTRG.201052"; transcript_id "MSTRG.201052.25"; exon_number "9";
chr9	StringTie	exon	129142445	129142552	1000	+	.	gene_id "MSTRG.201052"; transcript_id "MSTRG.201052.25"; exon_number "10";
chr9	StringTie	exon	129147387	129147923	1000	+	.	gene_id "MSTRG.201052"; transcript_id "MSTRG.201052.25"; exon_number "11";
chr9	StringTie	exon	129148585	129148946	1000	+	.	gene_id "MSTRG.201052"; transcript_id "MSTRG.201052.25"; exon_number "12";
chr9	StringTie	transcript	129120509	129148985	1000	+	.	gene_id "MSTRG.201052"; transcript_id "MSTRG.201052.250";
chr9	StringTie	exon	129120509	129120610	1000	+	.	gene_id "MSTRG.201052"; transcript_id "MSTRG.201052.250"; exon_number "1";
chr9	StringTie	exon	129123052	129123138	1000	+	.	gene_id "MSTRG.201052"; transcript_id "MSTRG.201052.250"; exon_number "2";
chr9	StringTie	exon	129128985	129129110	1000	+	.	gene_id "MSTRG.201052"; transcript_id "MSTRG.201052.250"; exon_number "3";
chr9	StringTie	exon	129131522	129131639	1000	+	.	gene_id "MSTRG.201052"; transcript_id "MSTRG.201052.250"; exon_number "4";
chr9	StringTie	exon	129134795	129134894	1000	+	.	gene_id "MSTRG.201052"; transcript_id "MSTRG.201052.250"; exon_number "5";
chr9	StringTie	exon	129136471	129136595	1000	+	.	gene_id "MSTRG.201052"; transcript_id "MSTRG.201052.250"; exon_number "6";
chr9	StringTie	exon	129137592	129137692	1000	+	.	gene_id "MSTRG.201052"; transcript_id "MSTRG.201052.250"; exon_number "7";
chr9	StringTie	exon	129142445	129142552	1000	+	.	gene_id "MSTRG.201052"; transcript_id "MSTRG.201052.250"; exon_number "8";
chr9	StringTie	exon	129147387	129147947	1000	+	.	gene_id "MSTRG.201052"; transcript_id "MSTRG.201052.250"; exon_number "9";
chr9	StringTie	exon	129148857	129148985	1000	+	.	gene_id "MSTRG.201052"; transcript_id "MSTRG.201052.250"; exon_number "10";
chr9	StringTie	transcript	129120509	129148946	1000	+	.	gene_id "MSTRG.201052"; transcript_id "MSTRG.201052.251";
chr9	StringTie	exon	129120509	129120610	1000	+	.	gene_id "MSTRG.201052"; transcript_id "MSTRG.201052.251"; exon_number "1";
chr9	StringTie	exon	129123052	129123138	1000	+	.	gene_id "MSTRG.201052"; transcript_id "MSTRG.201052.251"; exon_number "2";
chr9	StringTie	exon	129128985	129129110	1000	+	.	gene_id "MSTRG.201052"; transcript_id "MSTRG.201052.251"; exon_number "3";
chr9	StringTie	exon	129131522	129131639	1000	+	.	gene_id "MSTRG.201052"; transcript_id "MSTRG.201052.251"; exon_number "4";
chr9	StringTie	exon	129134795	129134894	1000	+	.	gene_id "MSTRG.201052"; transcript_id "MSTRG.201052.251"; exon_number "5";
chr9	StringTie	exon	129136471	129136595	1000	+	.	gene_id "MSTRG.201052"; transcript_id "MSTRG.201052.251"; exon_number "6";
chr9	StringTie	exon	129137592	129137692	1000	+	.	gene_id "MSTRG.201052"; transcript_id "MSTRG.201052.251"; exon_number "7";
chr9	StringTie	exon	129142445	129142807	1000	+	.	gene_id "MSTRG.201052"; transcript_id "MSTRG.201052.251"; exon_number "8";
chr9	StringTie	exon	129147387	129148742	1000	+	.	gene_id "MSTRG.201052"; transcript_id "MSTRG.201052.251"; exon_number "9";
chr9	StringTie	exon	129148778	129148946	1000	+	.	gene_id "MSTRG.201052"; transcript_id "MSTRG.201052.251"; exon_number "10";
chr9	StringTie	transcript	129120509	129148947	1000	+	.	gene_id "MSTRG.201052"; transcript_id "MSTRG.201052.252";
chr9	StringTie	exon	129120509	129120610	1000	+	.	gene_id "MSTRG.201052"; transcript_id "MSTRG.201052.252"; exon_number "1";
chr9	StringTie	exon	129123052	129123138	1000	+	.	gene_id "MSTRG.201052"; transcript_id "MSTRG.201052.252"; exon_number "2";
chr9	StringTie	exon	129128985	129129110	1000	+	.	gene_id "MSTRG.201052"; transcript_id "MSTRG.201052.252"; exon_number "3";
chr9	StringTie	exon	129131522	129131639	1000	+	.	gene_id "MSTRG.201052"; transcript_id "MSTRG.201052.252"; exon_number "4";
chr9	StringTie	exon	129134795	129134894	1000	+	.	gene_id "MSTRG.201052"; transcript_id "MSTRG.201052.252"; exon_number "5";
chr9	StringTie	exon	129136471	129136595	1000	+	.	gene_id "MSTRG.201052"; transcript_id "MSTRG.201052.252"; exon_number "6";
chr9	StringTie	exon	129137592	129137692	1000	+	.	gene_id "MSTRG.201052"; transcript_id "MSTRG.201052.252"; exon_number "7";
chr9	StringTie	exon	129142445	129142552	1000	+	.	gene_id "MSTRG.201052"; transcript_id "MSTRG.201052.252"; exon_number "8";
chr9	StringTie	exon	129142681	129142807	1000	+	.	gene_id "MSTRG.201052"; transcript_id "MSTRG.201052.252"; exon_number "9";
chr9	StringTie	exon	129147387	129147698	1000	+	.	gene_id "MSTRG.201052"; transcript_id "MSTRG.201052.252"; exon_number "10";
chr9	StringTie	exon	129147924	129148947	1000	+	.	gene_id "MSTRG.201052"; transcript_id "MSTRG.201052.252"; exon_number "11";
chr9	StringTie	transcript	129120509	129148952	1000	+	.	gene_id "MSTRG.201052"; transcript_id "MSTRG.201052.253";
chr9	StringTie	exon	129120509	129120610	1000	+	.	gene_id "MSTRG.201052"; transcript_id "MSTRG.201052.253"; exon_number "1";
chr9	StringTie	exon	129123052	129123138	1000	+	.	gene_id "MSTRG.201052"; transcript_id "MSTRG.201052.253"; exon_number "2";
chr9	StringTie	exon	129127964	129128068	1000	+	.	gene_id "MSTRG.201052"; transcript_id "MSTRG.201052.253"; exon_number "3";
chr9	StringTie	exon	129128985	129129110	1000	+	.	gene_id "MSTRG.201052"; transcript_id "MSTRG.201052.253"; exon_number "4";
chr9	StringTie	exon	129131522	129131639	1000	+	.	gene_id "MSTRG.201052"; transcript_id "MSTRG.201052.253"; exon_number "5";
chr9	StringTie	exon	129134795	129134894	1000	+	.	gene_id "MSTRG.201052"; transcript_id "MSTRG.201052.253"; exon_number "6";
chr9	StringTie	exon	129136471	129136595	1000	+	.	gene_id "MSTRG.201052"; transcript_id "MSTRG.201052.253"; exon_number "7";
chr9	StringTie	exon	129137592	129137692	1000	+	.	gene_id "MSTRG.201052"; transcript_id "MSTRG.201052.253"; exon_number "8";
chr9	StringTie	exon	129142445	129142552	1000	+	.	gene_id "MSTRG.201052"; transcript_id "MSTRG.201052.253"; exon_number "9";
chr9	StringTie	exon	129147387	129147474	1000	+	.	gene_id "MSTRG.201052"; transcript_id "MSTRG.201052.253"; exon_number "10";
chr9	StringTie	exon	129148020	129148952	1000	+	.	gene_id "MSTRG.201052"; transcript_id "MSTRG.201052.253"; exon_number "11";
chr9	StringTie	transcript	129120509	129148946	1000	+	.	gene_id "MSTRG.201052"; transcript_id "MSTRG.201052.254";
chr9	StringTie	exon	129120509	129120610	1000	+	.	gene_id "MSTRG.201052"; transcript_id "MSTRG.201052.254"; exon_number "1";
chr9	StringTie	exon	129123052	129123138	1000	+	.	gene_id "MSTRG.201052"; transcript_id "MSTRG.201052.254"; exon_number "2";
chr9	StringTie	exon	129128985	129129110	1000	+	.	gene_id "MSTRG.201052"; transcript_id "MSTRG.201052.254"; exon_number "3";
chr9	StringTie	exon	129131522	129131639	1000	+	.	gene_id "MSTRG.201052"; transcript_id "MSTRG.201052.254"; exon_number "4";
chr9	StringTie	exon	129134795	129134894	1000	+	.	gene_id "MSTRG.201052"; transcript_id "MSTRG.201052.254"; exon_number "5";
chr9	StringTie	exon	129136471	129136595	1000	+	.	gene_id "MSTRG.201052"; transcript_id "MSTRG.201052.254"; exon_number "6";
chr9	StringTie	exon	129137592	129137692	1000	+	.	gene_id "MSTRG.201052"; transcript_id "MSTRG.201052.254"; exon_number "7";
chr9	StringTie	exon	129142445	129142552	1000	+	.	gene_id "MSTRG.201052"; transcript_id "MSTRG.201052.254"; exon_number "8";
chr9	StringTie	exon	129147387	129147491	1000	+	.	gene_id "MSTRG.201052"; transcript_id "MSTRG.201052.254"; exon_number "9";
chr9	StringTie	exon	129147526	129147893	1000	+	.	gene_id "MSTRG.201052"; transcript_id "MSTRG.201052.254"; exon_number "10";
chr9	StringTie	exon	129148052	129148946	1000	+	.	gene_id "MSTRG.201052"; transcript_id "MSTRG.201052.254"; exon_number "11";
chr9	StringTie	transcript	129120509	129148973	1000	+	.	gene_id "MSTRG.201052"; transcript_id "MSTRG.201052.255";
chr9	StringTie	exon	129120509	129120610	1000	+	.	gene_id "MSTRG.201052"; transcript_id "MSTRG.201052.255"; exon_number "1";
chr9	StringTie	exon	129123052	129123138	1000	+	.	gene_id "MSTRG.201052"; transcript_id "MSTRG.201052.255"; exon_number "2";
chr9	StringTie	exon	129127964	129128068	1000	+	.	gene_id "MSTRG.201052"; transcript_id "MSTRG.201052.255"; exon_number "3";
chr9	StringTie	exon	129128985	129129110	1000	+	.	gene_id "MSTRG.201052"; transcript_id "MSTRG.201052.255"; exon_number "4";
chr9	StringTie	exon	129131522	129131639	1000	+	.	gene_id "MSTRG.201052"; transcript_id "MSTRG.201052.255"; exon_number "5";
chr9	StringTie	exon	129134795	129134894	1000	+	.	gene_id "MSTRG.201052"; transcript_id "MSTRG.201052.255"; exon_number "6";
chr9	StringTie	exon	129136471	129136595	1000	+	.	gene_id "MSTRG.201052"; transcript_id "MSTRG.201052.255"; exon_number "7";
chr9	StringTie	exon	129137592	129137692	1000	+	.	gene_id "MSTRG.201052"; transcript_id "MSTRG.201052.255"; exon_number "8";
chr9	StringTie	exon	129142445	129142552	1000	+	.	gene_id "MSTRG.201052"; transcript_id "MSTRG.201052.255"; exon_number "9";
chr9	StringTie	exon	129147387	129147461	1000	+	.	gene_id "MSTRG.201052"; transcript_id "MSTRG.201052.255"; exon_number "10";
chr9	StringTie	exon	129147949	129148973	1000	+	.	gene_id "MSTRG.201052"; transcript_id "MSTRG.201052.255"; exon_number "11";
chr9	StringTie	transcript	129120509	129148946	1000	+	.	gene_id "MSTRG.201052"; transcript_id "MSTRG.201052.256";
chr9	StringTie	exon	129120509	129120610	1000	+	.	gene_id "MSTRG.201052"; transcript_id "MSTRG.201052.256"; exon_number "1";
chr9	StringTie	exon	129123052	129123138	1000	+	.	gene_id "MSTRG.201052"; transcript_id "MSTRG.201052.256"; exon_number "2";
chr9	StringTie	exon	129127964	129128068	1000	+	.	gene_id "MSTRG.201052"; transcript_id "MSTRG.201052.256"; exon_number "3";
chr9	StringTie	exon	129128985	129129110	1000	+	.	gene_id "MSTRG.201052"; transcript_id "MSTRG.201052.256"; exon_number "4";
chr9	StringTie	exon	129131522	129131639	1000	+	.	gene_id "MSTRG.201052"; transcript_id "MSTRG.201052.256"; exon_number "5";
chr9	StringTie	exon	129134795	129134894	1000	+	.	gene_id "MSTRG.201052"; transcript_id "MSTRG.201052.256"; exon_number "6";
chr9	StringTie	exon	129136471	129136610	1000	+	.	gene_id "MSTRG.201052"; transcript_id "MSTRG.201052.256"; exon_number "7";
chr9	StringTie	exon	129137592	129137692	1000	+	.	gene_id "MSTRG.201052"; transcript_id "MSTRG.201052.256"; exon_number "8";
chr9	StringTie	exon	129142445	129142552	1000	+	.	gene_id "MSTRG.201052"; transcript_id "MSTRG.201052.256"; exon_number "9";
chr9	StringTie	exon	129142681	129142807	1000	+	.	gene_id "MSTRG.201052"; transcript_id "MSTRG.201052.256"; exon_number "10";
chr9	StringTie	exon	129147387	129147574	1000	+	.	gene_id "MSTRG.201052"; transcript_id "MSTRG.201052.256"; exon_number "11";
chr9	StringTie	exon	129148020	129148946	1000	+	.	gene_id "MSTRG.201052"; transcript_id "MSTRG.201052.256"; exon_number "12";
chr9	StringTie	transcript	129120509	129148961	1000	+	.	gene_id "MSTRG.201052"; transcript_id "MSTRG.201052.257";
chr9	StringTie	exon	129120509	129120610	1000	+	.	gene_id "MSTRG.201052"; transcript_id "MSTRG.201052.257"; exon_number "1";
chr9	StringTie	exon	129123052	129123138	1000	+	.	gene_id "MSTRG.201052"; transcript_id "MSTRG.201052.257"; exon_number "2";
chr9	StringTie	exon	129127964	129128068	1000	+	.	gene_id "MSTRG.201052"; transcript_id "MSTRG.201052.257"; exon_number "3";
chr9	StringTie	exon	129128985	129129110	1000	+	.	gene_id "MSTRG.201052"; transcript_id "MSTRG.201052.257"; exon_number "4";
chr9	StringTie	exon	129131522	129131639	1000	+	.	gene_id "MSTRG.201052"; transcript_id "MSTRG.201052.257"; exon_number "5";
chr9	StringTie	exon	129134795	129134894	1000	+	.	gene_id "MSTRG.201052"; transcript_id "MSTRG.201052.257"; exon_number "6";
chr9	StringTie	exon	129136471	129136595	1000	+	.	gene_id "MSTRG.201052"; transcript_id "MSTRG.201052.257"; exon_number "7";
chr9	StringTie	exon	129137592	129137692	1000	+	.	gene_id "MSTRG.201052"; transcript_id "MSTRG.201052.257"; exon_number "8";
chr9	StringTie	exon	129139594	129139649	1000	+	.	gene_id "MSTRG.201052"; transcript_id "MSTRG.201052.257"; exon_number "9";
chr9	StringTie	exon	129142445	129142552	1000	+	.	gene_id "MSTRG.201052"; transcript_id "MSTRG.201052.257"; exon_number "10";
chr9	StringTie	exon	129142681	129142807	1000	+	.	gene_id "MSTRG.201052"; transcript_id "MSTRG.201052.257"; exon_number "11";
chr9	StringTie	exon	129147387	129148458	1000	+	.	gene_id "MSTRG.201052"; transcript_id "MSTRG.201052.257"; exon_number "12";
chr9	StringTie	exon	129148715	129148961	1000	+	.	gene_id "MSTRG.201052"; transcript_id "MSTRG.201052.257"; exon_number "13";
chr9	StringTie	transcript	129123050	129148946	1000	+	.	gene_id "MSTRG.201052"; transcript_id "MSTRG.201052.258";
chr9	StringTie	exon	129123050	129123138	1000	+	.	gene_id "MSTRG.201052"; transcript_id "MSTRG.201052.258"; exon_number "1";
chr9	StringTie	exon	129127964	129128068	1000	+	.	gene_id "MSTRG.201052"; transcript_id "MSTRG.201052.258"; exon_number "2";
chr9	StringTie	exon	129128985	129129110	1000	+	.	gene_id "MSTRG.201052"; transcript_id "MSTRG.201052.258"; exon_number "3";
chr9	StringTie	exon	129131522	129131535	1000	+	.	gene_id "MSTRG.201052"; transcript_id "MSTRG.201052.258"; exon_number "4";
chr9	StringTie	exon	129147994	129148520	1000	+	.	gene_id "MSTRG.201052"; transcript_id "MSTRG.201052.258"; exon_number "5";
chr9	StringTie	exon	129148608	129148946	1000	+	.	gene_id "MSTRG.201052"; transcript_id "MSTRG.201052.258"; exon_number "6";
chr9	StringTie	transcript	129134792	129148946	1000	+	.	gene_id "MSTRG.201052"; transcript_id "MSTRG.201052.259";
chr9	StringTie	exon	129134792	129134894	1000	+	.	gene_id "MSTRG.201052"; transcript_id "MSTRG.201052.259"; exon_number "1";
chr9	StringTie	exon	129136471	129136595	1000	+	.	gene_id "MSTRG.201052"; transcript_id "MSTRG.201052.259"; exon_number "2";
chr9	StringTie	exon	129137592	129137692	1000	+	.	gene_id "MSTRG.201052"; transcript_id "MSTRG.201052.259"; exon_number "3";
chr9	StringTie	exon	129142445	129142546	1000	+	.	gene_id "MSTRG.201052"; transcript_id "MSTRG.201052.259"; exon_number "4";
chr9	StringTie	exon	129147492	129147923	1000	+	.	gene_id "MSTRG.201052"; transcript_id "MSTRG.201052.259"; exon_number "5";
chr9	StringTie	exon	129148052	129148946	1000	+	.	gene_id "MSTRG.201052"; transcript_id "MSTRG.201052.259"; exon_number "6";
chr9	StringTie	transcript	129110894	129149070	1000	+	.	gene_id "MSTRG.201052"; transcript_id "MSTRG.201052.26";
chr9	StringTie	exon	129110894	129111032	1000	+	.	gene_id "MSTRG.201052"; transcript_id "MSTRG.201052.26"; exon_number "1";
chr9	StringTie	exon	129111472	129111631	1000	+	.	gene_id "MSTRG.201052"; transcript_id "MSTRG.201052.26"; exon_number "2";
chr9	StringTie	exon	129120513	129120610	1000	+	.	gene_id "MSTRG.201052"; transcript_id "MSTRG.201052.26"; exon_number "3";
chr9	StringTie	exon	129123052	129123138	1000	+	.	gene_id "MSTRG.201052"; transcript_id "MSTRG.201052.26"; exon_number "4";
chr9	StringTie	exon	129127964	129128068	1000	+	.	gene_id "MSTRG.201052"; transcript_id "MSTRG.201052.26"; exon_number "5";
chr9	StringTie	exon	129128985	129129110	1000	+	.	gene_id "MSTRG.201052"; transcript_id "MSTRG.201052.26"; exon_number "6";
chr9	StringTie	exon	129131522	129131639	1000	+	.	gene_id "MSTRG.201052"; transcript_id "MSTRG.201052.26"; exon_number "7";
chr9	StringTie	exon	129134795	129134894	1000	+	.	gene_id "MSTRG.201052"; transcript_id "MSTRG.201052.26"; exon_number "8";
chr9	StringTie	exon	129136471	129136595	1000	+	.	gene_id "MSTRG.201052"; transcript_id "MSTRG.201052.26"; exon_number "9";
chr9	StringTie	exon	129137592	129137692	1000	+	.	gene_id "MSTRG.201052"; transcript_id "MSTRG.201052.26"; exon_number "10";
chr9	StringTie	exon	129142445	129142552	1000	+	.	gene_id "MSTRG.201052"; transcript_id "MSTRG.201052.26"; exon_number "11";
chr9	StringTie	exon	129147387	129149070	1000	+	.	gene_id "MSTRG.201052"; transcript_id "MSTRG.201052.26"; exon_number "12";
chr9	StringTie	transcript	129136470	129148948	1000	+	.	gene_id "MSTRG.201052"; transcript_id "MSTRG.201052.260";
chr9	StringTie	exon	129136470	129136595	1000	+	.	gene_id "MSTRG.201052"; transcript_id "MSTRG.201052.260"; exon_number "1";
chr9	StringTie	exon	129137592	129137692	1000	+	.	gene_id "MSTRG.201052"; transcript_id "MSTRG.201052.260"; exon_number "2";
chr9	StringTie	exon	129142445	129142552	1000	+	.	gene_id "MSTRG.201052"; transcript_id "MSTRG.201052.260"; exon_number "3";
chr9	StringTie	exon	129147387	129147923	1000	+	.	gene_id "MSTRG.201052"; transcript_id "MSTRG.201052.260"; exon_number "4";
chr9	StringTie	exon	129148894	129148948	1000	+	.	gene_id "MSTRG.201052"; transcript_id "MSTRG.201052.260"; exon_number "5";
chr9	StringTie	transcript	129136954	129148951	1000	+	.	gene_id "MSTRG.201052"; transcript_id "MSTRG.201052.263";
chr9	StringTie	exon	129136954	129137361	1000	+	.	gene_id "MSTRG.201052"; transcript_id "MSTRG.201052.263"; exon_number "1";
chr9	StringTie	exon	129137592	129137692	1000	+	.	gene_id "MSTRG.201052"; transcript_id "MSTRG.201052.263"; exon_number "2";
chr9	StringTie	exon	129142445	129142552	1000	+	.	gene_id "MSTRG.201052"; transcript_id "MSTRG.201052.263"; exon_number "3";
chr9	StringTie	exon	129147387	129148951	1000	+	.	gene_id "MSTRG.201052"; transcript_id "MSTRG.201052.263"; exon_number "4";
chr9	StringTie	transcript	129137260	129149031	1000	+	.	gene_id "MSTRG.201052"; transcript_id "MSTRG.201052.264";
chr9	StringTie	exon	129137260	129137469	1000	+	.	gene_id "MSTRG.201052"; transcript_id "MSTRG.201052.264"; exon_number "1";
chr9	StringTie	exon	129137592	129137692	1000	+	.	gene_id "MSTRG.201052"; transcript_id "MSTRG.201052.264"; exon_number "2";
chr9	StringTie	exon	129142445	129142552	1000	+	.	gene_id "MSTRG.201052"; transcript_id "MSTRG.201052.264"; exon_number "3";
chr9	StringTie	exon	129147387	129149031	1000	+	.	gene_id "MSTRG.201052"; transcript_id "MSTRG.201052.264"; exon_number "4";
chr9	StringTie	transcript	129137349	129149004	1000	+	.	gene_id "MSTRG.201052"; transcript_id "MSTRG.201052.265";
chr9	StringTie	exon	129137349	129137469	1000	+	.	gene_id "MSTRG.201052"; transcript_id "MSTRG.201052.265"; exon_number "1";
chr9	StringTie	exon	129137592	129137692	1000	+	.	gene_id "MSTRG.201052"; transcript_id "MSTRG.201052.265"; exon_number "2";
chr9	StringTie	exon	129142445	129142552	1000	+	.	gene_id "MSTRG.201052"; transcript_id "MSTRG.201052.265"; exon_number "3";
chr9	StringTie	exon	129142681	129142807	1000	+	.	gene_id "MSTRG.201052"; transcript_id "MSTRG.201052.265"; exon_number "4";
chr9	StringTie	exon	129147387	129149004	1000	+	.	gene_id "MSTRG.201052"; transcript_id "MSTRG.201052.265"; exon_number "5";
chr9	StringTie	transcript	129137590	129148946	1000	+	.	gene_id "MSTRG.201052"; transcript_id "MSTRG.201052.266";
chr9	StringTie	exon	129137590	129137692	1000	+	.	gene_id "MSTRG.201052"; transcript_id "MSTRG.201052.266"; exon_number "1";
chr9	StringTie	exon	129139594	129139649	1000	+	.	gene_id "MSTRG.201052"; transcript_id "MSTRG.201052.266"; exon_number "2";
chr9	StringTie	exon	129142445	129142552	1000	+	.	gene_id "MSTRG.201052"; transcript_id "MSTRG.201052.266"; exon_number "3";
chr9	StringTie	exon	129147387	129148946	1000	+	.	gene_id "MSTRG.201052"; transcript_id "MSTRG.201052.266"; exon_number "4";
chr9	StringTie	transcript	129137590	129149038	1000	+	.	gene_id "MSTRG.201052"; transcript_id "MSTRG.201052.267";
chr9	StringTie	exon	129137590	129137692	1000	+	.	gene_id "MSTRG.201052"; transcript_id "MSTRG.201052.267"; exon_number "1";
chr9	StringTie	exon	129139594	129139649	1000	+	.	gene_id "MSTRG.201052"; transcript_id "MSTRG.201052.267"; exon_number "2";
chr9	StringTie	exon	129142445	129142552	1000	+	.	gene_id "MSTRG.201052"; transcript_id "MSTRG.201052.267"; exon_number "3";
chr9	StringTie	exon	129142681	129142807	1000	+	.	gene_id "MSTRG.201052"; transcript_id "MSTRG.201052.267"; exon_number "4";
chr9	StringTie	exon	129147387	129149038	1000	+	.	gene_id "MSTRG.201052"; transcript_id "MSTRG.201052.267"; exon_number "5";
chr9	StringTie	transcript	129138555	129149018	1000	+	.	gene_id "MSTRG.201052"; transcript_id "MSTRG.201052.268";
chr9	StringTie	exon	129138555	129139649	1000	+	.	gene_id "MSTRG.201052"; transcript_id "MSTRG.201052.268"; exon_number "1";
chr9	StringTie	exon	129142445	129142552	1000	+	.	gene_id "MSTRG.201052"; transcript_id "MSTRG.201052.268"; exon_number "2";
chr9	StringTie	exon	129147387	129147574	1000	+	.	gene_id "MSTRG.201052"; transcript_id "MSTRG.201052.268"; exon_number "3";
chr9	StringTie	exon	129148020	129149018	1000	+	.	gene_id "MSTRG.201052"; transcript_id "MSTRG.201052.268"; exon_number "4";
chr9	StringTie	transcript	129138642	129148946	1000	+	.	gene_id "MSTRG.201052"; transcript_id "MSTRG.201052.269";
chr9	StringTie	exon	129138642	129138918	1000	+	.	gene_id "MSTRG.201052"; transcript_id "MSTRG.201052.269"; exon_number "1";
chr9	StringTie	exon	129139443	129139649	1000	+	.	gene_id "MSTRG.201052"; transcript_id "MSTRG.201052.269"; exon_number "2";
chr9	StringTie	exon	129142445	129142552	1000	+	.	gene_id "MSTRG.201052"; transcript_id "MSTRG.201052.269"; exon_number "3";
chr9	StringTie	exon	129147387	129147574	1000	+	.	gene_id "MSTRG.201052"; transcript_id "MSTRG.201052.269"; exon_number "4";
chr9	StringTie	exon	129148020	129148946	1000	+	.	gene_id "MSTRG.201052"; transcript_id "MSTRG.201052.269"; exon_number "5";
chr9	StringTie	transcript	129110896	129149053	1000	+	.	gene_id "MSTRG.201052"; transcript_id "MSTRG.201052.27";
chr9	StringTie	exon	129110896	129111032	1000	+	.	gene_id "MSTRG.201052"; transcript_id "MSTRG.201052.27"; exon_number "1";
chr9	StringTie	exon	129111472	129111631	1000	+	.	gene_id "MSTRG.201052"; transcript_id "MSTRG.201052.27"; exon_number "2";
chr9	StringTie	exon	129119044	129119141	1000	+	.	gene_id "MSTRG.201052"; transcript_id "MSTRG.201052.27"; exon_number "3";
chr9	StringTie	exon	129120513	129120610	1000	+	.	gene_id "MSTRG.201052"; transcript_id "MSTRG.201052.27"; exon_number "4";
chr9	StringTie	exon	129123052	129123138	1000	+	.	gene_id "MSTRG.201052"; transcript_id "MSTRG.201052.27"; exon_number "5";
chr9	StringTie	exon	129128985	129129110	1000	+	.	gene_id "MSTRG.201052"; transcript_id "MSTRG.201052.27"; exon_number "6";
chr9	StringTie	exon	129131522	129131639	1000	+	.	gene_id "MSTRG.201052"; transcript_id "MSTRG.201052.27"; exon_number "7";
chr9	StringTie	exon	129134795	129134894	1000	+	.	gene_id "MSTRG.201052"; transcript_id "MSTRG.201052.27"; exon_number "8";
chr9	StringTie	exon	129136471	129136595	1000	+	.	gene_id "MSTRG.201052"; transcript_id "MSTRG.201052.27"; exon_number "9";
chr9	StringTie	exon	129137592	129137692	1000	+	.	gene_id "MSTRG.201052"; transcript_id "MSTRG.201052.27"; exon_number "10";
chr9	StringTie	exon	129142445	129142552	1000	+	.	gene_id "MSTRG.201052"; transcript_id "MSTRG.201052.27"; exon_number "11";
chr9	StringTie	exon	129147387	129149053	1000	+	.	gene_id "MSTRG.201052"; transcript_id "MSTRG.201052.27"; exon_number "12";
chr9	StringTie	transcript	129138744	129148946	1000	+	.	gene_id "MSTRG.201052"; transcript_id "MSTRG.201052.270";
chr9	StringTie	exon	129138744	129138918	1000	+	.	gene_id "MSTRG.201052"; transcript_id "MSTRG.201052.270"; exon_number "1";
chr9	StringTie	exon	129139443	129139649	1000	+	.	gene_id "MSTRG.201052"; transcript_id "MSTRG.201052.270"; exon_number "2";
chr9	StringTie	exon	129142445	129142552	1000	+	.	gene_id "MSTRG.201052"; transcript_id "MSTRG.201052.270"; exon_number "3";
chr9	StringTie	exon	129147387	129148946	1000	+	.	gene_id "MSTRG.201052"; transcript_id "MSTRG.201052.270"; exon_number "4";
chr9	StringTie	transcript	129138762	129149004	1000	+	.	gene_id "MSTRG.201052"; transcript_id "MSTRG.201052.271";
chr9	StringTie	exon	129138762	129139869	1000	+	.	gene_id "MSTRG.201052"; transcript_id "MSTRG.201052.271"; exon_number "1";
chr9	StringTie	exon	129142445	129142552	1000	+	.	gene_id "MSTRG.201052"; transcript_id "MSTRG.201052.271"; exon_number "2";
chr9	StringTie	exon	129142681	129142807	1000	+	.	gene_id "MSTRG.201052"; transcript_id "MSTRG.201052.271"; exon_number "3";
chr9	StringTie	exon	129147387	129149004	1000	+	.	gene_id "MSTRG.201052"; transcript_id "MSTRG.201052.271"; exon_number "4";
chr9	StringTie	transcript	129138891	129149040	1000	+	.	gene_id "MSTRG.201052"; transcript_id "MSTRG.201052.272";
chr9	StringTie	exon	129138891	129138918	1000	+	.	gene_id "MSTRG.201052"; transcript_id "MSTRG.201052.272"; exon_number "1";
chr9	StringTie	exon	129139443	129140151	1000	+	.	gene_id "MSTRG.201052"; transcript_id "MSTRG.201052.272"; exon_number "2";
chr9	StringTie	exon	129142445	129142552	1000	+	.	gene_id "MSTRG.201052"; transcript_id "MSTRG.201052.272"; exon_number "3";
chr9	StringTie	exon	129142681	129142807	1000	+	.	gene_id "MSTRG.201052"; transcript_id "MSTRG.201052.272"; exon_number "4";
chr9	StringTie	exon	129147387	129149040	1000	+	.	gene_id "MSTRG.201052"; transcript_id "MSTRG.201052.272"; exon_number "5";
chr9	StringTie	transcript	129138895	129149040	1000	+	.	gene_id "MSTRG.201052"; transcript_id "MSTRG.201052.273";
chr9	StringTie	exon	129138895	129138918	1000	+	.	gene_id "MSTRG.201052"; transcript_id "MSTRG.201052.273"; exon_number "1";
chr9	StringTie	exon	129139443	129139649	1000	+	.	gene_id "MSTRG.201052"; transcript_id "MSTRG.201052.273"; exon_number "2";
chr9	StringTie	exon	129142445	129142552	1000	+	.	gene_id "MSTRG.201052"; transcript_id "MSTRG.201052.273"; exon_number "3";
chr9	StringTie	exon	129142681	129142807	1000	+	.	gene_id "MSTRG.201052"; transcript_id "MSTRG.201052.273"; exon_number "4";
chr9	StringTie	exon	129147387	129149040	1000	+	.	gene_id "MSTRG.201052"; transcript_id "MSTRG.201052.273"; exon_number "5";
chr9	StringTie	transcript	129138935	129149004	1000	+	.	gene_id "MSTRG.201052"; transcript_id "MSTRG.201052.274";
chr9	StringTie	exon	129138935	129139649	1000	+	.	gene_id "MSTRG.201052"; transcript_id "MSTRG.201052.274"; exon_number "1";
chr9	StringTie	exon	129142445	129142552	1000	+	.	gene_id "MSTRG.201052"; transcript_id "MSTRG.201052.274"; exon_number "2";
chr9	StringTie	exon	129147387	129147454	1000	+	.	gene_id "MSTRG.201052"; transcript_id "MSTRG.201052.274"; exon_number "3";
chr9	StringTie	exon	129148004	129149004	1000	+	.	gene_id "MSTRG.201052"; transcript_id "MSTRG.201052.274"; exon_number "4";
chr9	StringTie	transcript	129138956	129148954	1000	+	.	gene_id "MSTRG.201052"; transcript_id "MSTRG.201052.275";
chr9	StringTie	exon	129138956	129139649	1000	+	.	gene_id "MSTRG.201052"; transcript_id "MSTRG.201052.275"; exon_number "1";
chr9	StringTie	exon	129142445	129142552	1000	+	.	gene_id "MSTRG.201052"; transcript_id "MSTRG.201052.275"; exon_number "2";
chr9	StringTie	exon	129147387	129147989	1000	+	.	gene_id "MSTRG.201052"; transcript_id "MSTRG.201052.275"; exon_number "3";
chr9	StringTie	exon	129148027	129148954	1000	+	.	gene_id "MSTRG.201052"; transcript_id "MSTRG.201052.275"; exon_number "4";
chr9	StringTie	transcript	129138969	129148964	1000	+	.	gene_id "MSTRG.201052"; transcript_id "MSTRG.201052.276";
chr9	StringTie	exon	129138969	129139649	1000	+	.	gene_id "MSTRG.201052"; transcript_id "MSTRG.201052.276"; exon_number "1";
chr9	StringTie	exon	129142445	129142552	1000	+	.	gene_id "MSTRG.201052"; transcript_id "MSTRG.201052.276"; exon_number "2";
chr9	StringTie	exon	129142681	129142807	1000	+	.	gene_id "MSTRG.201052"; transcript_id "MSTRG.201052.276"; exon_number "3";
chr9	StringTie	exon	129147387	129147969	1000	+	.	gene_id "MSTRG.201052"; transcript_id "MSTRG.201052.276"; exon_number "4";
chr9	StringTie	exon	129148020	129148964	1000	+	.	gene_id "MSTRG.201052"; transcript_id "MSTRG.201052.276"; exon_number "5";
chr9	StringTie	transcript	129138992	129149033	1000	+	.	gene_id "MSTRG.201052"; transcript_id "MSTRG.201052.277";
chr9	StringTie	exon	129138992	129140155	1000	+	.	gene_id "MSTRG.201052"; transcript_id "MSTRG.201052.277"; exon_number "1";
chr9	StringTie	exon	129142445	129142552	1000	+	.	gene_id "MSTRG.201052"; transcript_id "MSTRG.201052.277"; exon_number "2";
chr9	StringTie	exon	129147387	129149033	1000	+	.	gene_id "MSTRG.201052"; transcript_id "MSTRG.201052.277"; exon_number "3";
chr9	StringTie	transcript	129138993	129149010	1000	+	.	gene_id "MSTRG.201052"; transcript_id "MSTRG.201052.278";
chr9	StringTie	exon	129138993	129139649	1000	+	.	gene_id "MSTRG.201052"; transcript_id "MSTRG.201052.278"; exon_number "1";
chr9	StringTie	exon	129140083	129140151	1000	+	.	gene_id "MSTRG.201052"; transcript_id "MSTRG.201052.278"; exon_number "2";
chr9	StringTie	exon	129142445	129142552	1000	+	.	gene_id "MSTRG.201052"; transcript_id "MSTRG.201052.278"; exon_number "3";
chr9	StringTie	exon	129147387	129149010	1000	+	.	gene_id "MSTRG.201052"; transcript_id "MSTRG.201052.278"; exon_number "4";
chr9	StringTie	transcript	129139004	129149031	1000	+	.	gene_id "MSTRG.201052"; transcript_id "MSTRG.201052.279";
chr9	StringTie	exon	129139004	129139649	1000	+	.	gene_id "MSTRG.201052"; transcript_id "MSTRG.201052.279"; exon_number "1";
chr9	StringTie	exon	129142445	129142552	1000	+	.	gene_id "MSTRG.201052"; transcript_id "MSTRG.201052.279"; exon_number "2";
chr9	StringTie	exon	129147387	129147491	1000	+	.	gene_id "MSTRG.201052"; transcript_id "MSTRG.201052.279"; exon_number "3";
chr9	StringTie	exon	129147526	129149031	1000	+	.	gene_id "MSTRG.201052"; transcript_id "MSTRG.201052.279"; exon_number "4";
chr9	StringTie	transcript	129110897	129149067	1000	+	.	gene_id "MSTRG.201052"; transcript_id "MSTRG.201052.28";
chr9	StringTie	exon	129110897	129111032	1000	+	.	gene_id "MSTRG.201052"; transcript_id "MSTRG.201052.28"; exon_number "1";
chr9	StringTie	exon	129111472	129111631	1000	+	.	gene_id "MSTRG.201052"; transcript_id "MSTRG.201052.28"; exon_number "2";
chr9	StringTie	exon	129120513	129120610	1000	+	.	gene_id "MSTRG.201052"; transcript_id "MSTRG.201052.28"; exon_number "3";
chr9	StringTie	exon	129123052	129123138	1000	+	.	gene_id "MSTRG.201052"; transcript_id "MSTRG.201052.28"; exon_number "4";
chr9	StringTie	exon	129128985	129129110	1000	+	.	gene_id "MSTRG.201052"; transcript_id "MSTRG.201052.28"; exon_number "5";
chr9	StringTie	exon	129131522	129131639	1000	+	.	gene_id "MSTRG.201052"; transcript_id "MSTRG.201052.28"; exon_number "6";
chr9	StringTie	exon	129134795	129134894	1000	+	.	gene_id "MSTRG.201052"; transcript_id "MSTRG.201052.28"; exon_number "7";
chr9	StringTie	exon	129136471	129136595	1000	+	.	gene_id "MSTRG.201052"; transcript_id "MSTRG.201052.28"; exon_number "8";
chr9	StringTie	exon	129137592	129137692	1000	+	.	gene_id "MSTRG.201052"; transcript_id "MSTRG.201052.28"; exon_number "9";
chr9	StringTie	exon	129142445	129142552	1000	+	.	gene_id "MSTRG.201052"; transcript_id "MSTRG.201052.28"; exon_number "10";
chr9	StringTie	exon	129147387	129147923	1000	+	.	gene_id "MSTRG.201052"; transcript_id "MSTRG.201052.28"; exon_number "11";
chr9	StringTie	exon	129148052	129149067	1000	+	.	gene_id "MSTRG.201052"; transcript_id "MSTRG.201052.28"; exon_number "12";
chr9	StringTie	transcript	129139013	129148999	1000	+	.	gene_id "MSTRG.201052"; transcript_id "MSTRG.201052.280";
chr9	StringTie	exon	129139013	129139649	1000	+	.	gene_id "MSTRG.201052"; transcript_id "MSTRG.201052.280"; exon_number "1";
chr9	StringTie	exon	129142445	129142552	1000	+	.	gene_id "MSTRG.201052"; transcript_id "MSTRG.201052.280"; exon_number "2";
chr9	StringTie	exon	129146559	129148999	1000	+	.	gene_id "MSTRG.201052"; transcript_id "MSTRG.201052.280"; exon_number "3";
chr9	StringTie	transcript	129139047	129148994	1000	+	.	gene_id "MSTRG.201052"; transcript_id "MSTRG.201052.281";
chr9	StringTie	exon	129139047	129140151	1000	+	.	gene_id "MSTRG.201052"; transcript_id "MSTRG.201052.281"; exon_number "1";
chr9	StringTie	exon	129142445	129142552	1000	+	.	gene_id "MSTRG.201052"; transcript_id "MSTRG.201052.281"; exon_number "2";
chr9	StringTie	exon	129142681	129145877	1000	+	.	gene_id "MSTRG.201052"; transcript_id "MSTRG.201052.281"; exon_number "3";
chr9	StringTie	exon	129147387	129147976	1000	+	.	gene_id "MSTRG.201052"; transcript_id "MSTRG.201052.281"; exon_number "4";
chr9	StringTie	exon	129148020	129148994	1000	+	.	gene_id "MSTRG.201052"; transcript_id "MSTRG.201052.281"; exon_number "5";
chr9	StringTie	transcript	129139051	129148947	1000	+	.	gene_id "MSTRG.201052"; transcript_id "MSTRG.201052.282";
chr9	StringTie	exon	129139051	129139649	1000	+	.	gene_id "MSTRG.201052"; transcript_id "MSTRG.201052.282"; exon_number "1";
chr9	StringTie	exon	129142445	129142552	1000	+	.	gene_id "MSTRG.201052"; transcript_id "MSTRG.201052.282"; exon_number "2";
chr9	StringTie	exon	129142681	129142807	1000	+	.	gene_id "MSTRG.201052"; transcript_id "MSTRG.201052.282"; exon_number "3";
chr9	StringTie	exon	129147387	129147491	1000	+	.	gene_id "MSTRG.201052"; transcript_id "MSTRG.201052.282"; exon_number "4";
chr9	StringTie	exon	129147526	129148947	1000	+	.	gene_id "MSTRG.201052"; transcript_id "MSTRG.201052.282"; exon_number "5";
chr9	StringTie	transcript	129139064	129148993	1000	+	.	gene_id "MSTRG.201052"; transcript_id "MSTRG.201052.283";
chr9	StringTie	exon	129139064	129139869	1000	+	.	gene_id "MSTRG.201052"; transcript_id "MSTRG.201052.283"; exon_number "1";
chr9	StringTie	exon	129142445	129142552	1000	+	.	gene_id "MSTRG.201052"; transcript_id "MSTRG.201052.283"; exon_number "2";
chr9	StringTie	exon	129147387	129148993	1000	+	.	gene_id "MSTRG.201052"; transcript_id "MSTRG.201052.283"; exon_number "3";
chr9	StringTie	transcript	129139072	129149018	1000	+	.	gene_id "MSTRG.201052"; transcript_id "MSTRG.201052.284";
chr9	StringTie	exon	129139072	129140151	1000	+	.	gene_id "MSTRG.201052"; transcript_id "MSTRG.201052.284"; exon_number "1";
chr9	StringTie	exon	129142445	129142552	1000	+	.	gene_id "MSTRG.201052"; transcript_id "MSTRG.201052.284"; exon_number "2";
chr9	StringTie	exon	129147387	129147574	1000	+	.	gene_id "MSTRG.201052"; transcript_id "MSTRG.201052.284"; exon_number "3";
chr9	StringTie	exon	129148020	129149018	1000	+	.	gene_id "MSTRG.201052"; transcript_id "MSTRG.201052.284"; exon_number "4";
chr9	StringTie	transcript	129139115	129149047	1000	+	.	gene_id "MSTRG.201052"; transcript_id "MSTRG.201052.285";
chr9	StringTie	exon	129139115	129139649	1000	+	.	gene_id "MSTRG.201052"; transcript_id "MSTRG.201052.285"; exon_number "1";
chr9	StringTie	exon	129142445	129142552	1000	+	.	gene_id "MSTRG.201052"; transcript_id "MSTRG.201052.285"; exon_number "2";
chr9	StringTie	exon	129142681	129142807	1000	+	.	gene_id "MSTRG.201052"; transcript_id "MSTRG.201052.285"; exon_number "3";
chr9	StringTie	exon	129147387	129147923	1000	+	.	gene_id "MSTRG.201052"; transcript_id "MSTRG.201052.285"; exon_number "4";
chr9	StringTie	exon	129148052	129149047	1000	+	.	gene_id "MSTRG.201052"; transcript_id "MSTRG.201052.285"; exon_number "5";
chr9	StringTie	transcript	129139161	129148946	1000	+	.	gene_id "MSTRG.201052"; transcript_id "MSTRG.201052.286";
chr9	StringTie	exon	129139161	129139649	1000	+	.	gene_id "MSTRG.201052"; transcript_id "MSTRG.201052.286"; exon_number "1";
chr9	StringTie	exon	129142445	129142552	1000	+	.	gene_id "MSTRG.201052"; transcript_id "MSTRG.201052.286"; exon_number "2";
chr9	StringTie	exon	129147387	129147965	1000	+	.	gene_id "MSTRG.201052"; transcript_id "MSTRG.201052.286"; exon_number "3";
chr9	StringTie	exon	129148546	129148946	1000	+	.	gene_id "MSTRG.201052"; transcript_id "MSTRG.201052.286"; exon_number "4";
chr9	StringTie	transcript	129139163	129148993	1000	+	.	gene_id "MSTRG.201052"; transcript_id "MSTRG.201052.287";
chr9	StringTie	exon	129139163	129139649	1000	+	.	gene_id "MSTRG.201052"; transcript_id "MSTRG.201052.287"; exon_number "1";
chr9	StringTie	exon	129142445	129142552	1000	+	.	gene_id "MSTRG.201052"; transcript_id "MSTRG.201052.287"; exon_number "2";
chr9	StringTie	exon	129147387	129147923	1000	+	.	gene_id "MSTRG.201052"; transcript_id "MSTRG.201052.287"; exon_number "3";
chr9	StringTie	exon	129148052	129148855	1000	+	.	gene_id "MSTRG.201052"; transcript_id "MSTRG.201052.287"; exon_number "4";
chr9	StringTie	exon	129148894	129148993	1000	+	.	gene_id "MSTRG.201052"; transcript_id "MSTRG.201052.287"; exon_number "5";
chr9	StringTie	transcript	129139183	129148946	1000	+	.	gene_id "MSTRG.201052"; transcript_id "MSTRG.201052.288";
chr9	StringTie	exon	129139183	129139649	1000	+	.	gene_id "MSTRG.201052"; transcript_id "MSTRG.201052.288"; exon_number "1";
chr9	StringTie	exon	129142445	129142552	1000	+	.	gene_id "MSTRG.201052"; transcript_id "MSTRG.201052.288"; exon_number "2";
chr9	StringTie	exon	129147387	129147969	1000	+	.	gene_id "MSTRG.201052"; transcript_id "MSTRG.201052.288"; exon_number "3";
chr9	StringTie	exon	129148020	129148946	1000	+	.	gene_id "MSTRG.201052"; transcript_id "MSTRG.201052.288"; exon_number "4";
chr9	StringTie	transcript	129139183	129149014	1000	+	.	gene_id "MSTRG.201052"; transcript_id "MSTRG.201052.289";
chr9	StringTie	exon	129139183	129139649	1000	+	.	gene_id "MSTRG.201052"; transcript_id "MSTRG.201052.289"; exon_number "1";
chr9	StringTie	exon	129142445	129142552	1000	+	.	gene_id "MSTRG.201052"; transcript_id "MSTRG.201052.289"; exon_number "2";
chr9	StringTie	exon	129147387	129147923	1000	+	.	gene_id "MSTRG.201052"; transcript_id "MSTRG.201052.289"; exon_number "3";
chr9	StringTie	exon	129148020	129149014	1000	+	.	gene_id "MSTRG.201052"; transcript_id "MSTRG.201052.289"; exon_number "4";
chr9	StringTie	transcript	129110898	129148947	1000	+	.	gene_id "MSTRG.201052"; transcript_id "MSTRG.201052.29";
chr9	StringTie	exon	129110898	129111032	1000	+	.	gene_id "MSTRG.201052"; transcript_id "MSTRG.201052.29"; exon_number "1";
chr9	StringTie	exon	129111472	129111631	1000	+	.	gene_id "MSTRG.201052"; transcript_id "MSTRG.201052.29"; exon_number "2";
chr9	StringTie	exon	129120513	129120610	1000	+	.	gene_id "MSTRG.201052"; transcript_id "MSTRG.201052.29"; exon_number "3";
chr9	StringTie	exon	129123052	129123138	1000	+	.	gene_id "MSTRG.201052"; transcript_id "MSTRG.201052.29"; exon_number "4";
chr9	StringTie	exon	129128985	129129110	1000	+	.	gene_id "MSTRG.201052"; transcript_id "MSTRG.201052.29"; exon_number "5";
chr9	StringTie	exon	129131522	129131639	1000	+	.	gene_id "MSTRG.201052"; transcript_id "MSTRG.201052.29"; exon_number "6";
chr9	StringTie	exon	129134795	129134894	1000	+	.	gene_id "MSTRG.201052"; transcript_id "MSTRG.201052.29"; exon_number "7";
chr9	StringTie	exon	129136471	129136595	1000	+	.	gene_id "MSTRG.201052"; transcript_id "MSTRG.201052.29"; exon_number "8";
chr9	StringTie	exon	129137592	129139649	1000	+	.	gene_id "MSTRG.201052"; transcript_id "MSTRG.201052.29"; exon_number "9";
chr9	StringTie	exon	129142445	129142552	1000	+	.	gene_id "MSTRG.201052"; transcript_id "MSTRG.201052.29"; exon_number "10";
chr9	StringTie	exon	129147387	129148947	1000	+	.	gene_id "MSTRG.201052"; transcript_id "MSTRG.201052.29"; exon_number "11";
chr9	StringTie	transcript	129139188	129148968	1000	+	.	gene_id "MSTRG.201052"; transcript_id "MSTRG.201052.290";
chr9	StringTie	exon	129139188	129139207	1000	+	.	gene_id "MSTRG.201052"; transcript_id "MSTRG.201052.290"; exon_number "1";
chr9	StringTie	exon	129139594	129140151	1000	+	.	gene_id "MSTRG.201052"; transcript_id "MSTRG.201052.290"; exon_number "2";
chr9	StringTie	exon	129142445	129142552	1000	+	.	gene_id "MSTRG.201052"; transcript_id "MSTRG.201052.290"; exon_number "3";
chr9	StringTie	exon	129147387	129148968	1000	+	.	gene_id "MSTRG.201052"; transcript_id "MSTRG.201052.290"; exon_number "4";
chr9	StringTie	transcript	129139196	129149070	1000	+	.	gene_id "MSTRG.201052"; transcript_id "MSTRG.201052.291";
chr9	StringTie	exon	129139196	129139649	1000	+	.	gene_id "MSTRG.201052"; transcript_id "MSTRG.201052.291"; exon_number "1";
chr9	StringTie	exon	129142451	129142552	1000	+	.	gene_id "MSTRG.201052"; transcript_id "MSTRG.201052.291"; exon_number "2";
chr9	StringTie	exon	129147387	129149070	1000	+	.	gene_id "MSTRG.201052"; transcript_id "MSTRG.201052.291"; exon_number "3";
chr9	StringTie	transcript	129139202	129149042	1000	+	.	gene_id "MSTRG.201052"; transcript_id "MSTRG.201052.292";
chr9	StringTie	exon	129139202	129139649	1000	+	.	gene_id "MSTRG.201052"; transcript_id "MSTRG.201052.292"; exon_number "1";
chr9	StringTie	exon	129142445	129142552	1000	+	.	gene_id "MSTRG.201052"; transcript_id "MSTRG.201052.292"; exon_number "2";
chr9	StringTie	exon	129142681	129142807	1000	+	.	gene_id "MSTRG.201052"; transcript_id "MSTRG.201052.292"; exon_number "3";
chr9	StringTie	exon	129147387	129147965	1000	+	.	gene_id "MSTRG.201052"; transcript_id "MSTRG.201052.292"; exon_number "4";
chr9	StringTie	exon	129148020	129149042	1000	+	.	gene_id "MSTRG.201052"; transcript_id "MSTRG.201052.292"; exon_number "5";
chr9	StringTie	transcript	129139219	129149003	1000	+	.	gene_id "MSTRG.201052"; transcript_id "MSTRG.201052.293";
chr9	StringTie	exon	129139219	129139649	1000	+	.	gene_id "MSTRG.201052"; transcript_id "MSTRG.201052.293"; exon_number "1";
chr9	StringTie	exon	129142451	129142552	1000	+	.	gene_id "MSTRG.201052"; transcript_id "MSTRG.201052.293"; exon_number "2";
chr9	StringTie	exon	129142681	129142807	1000	+	.	gene_id "MSTRG.201052"; transcript_id "MSTRG.201052.293"; exon_number "3";
chr9	StringTie	exon	129147387	129149003	1000	+	.	gene_id "MSTRG.201052"; transcript_id "MSTRG.201052.293"; exon_number "4";
chr9	StringTie	transcript	129139233	129149028	1000	+	.	gene_id "MSTRG.201052"; transcript_id "MSTRG.201052.294";
chr9	StringTie	exon	129139233	129139649	1000	+	.	gene_id "MSTRG.201052"; transcript_id "MSTRG.201052.294"; exon_number "1";
chr9	StringTie	exon	129142445	129142552	1000	+	.	gene_id "MSTRG.201052"; transcript_id "MSTRG.201052.294"; exon_number "2";
chr9	StringTie	exon	129147387	129147491	1000	+	.	gene_id "MSTRG.201052"; transcript_id "MSTRG.201052.294"; exon_number "3";
chr9	StringTie	exon	129147526	129147923	1000	+	.	gene_id "MSTRG.201052"; transcript_id "MSTRG.201052.294"; exon_number "4";
chr9	StringTie	exon	129148052	129149028	1000	+	.	gene_id "MSTRG.201052"; transcript_id "MSTRG.201052.294"; exon_number "5";
chr9	StringTie	transcript	129139237	129148984	1000	+	.	gene_id "MSTRG.201052"; transcript_id "MSTRG.201052.295";
chr9	StringTie	exon	129139237	129139649	1000	+	.	gene_id "MSTRG.201052"; transcript_id "MSTRG.201052.295"; exon_number "1";
chr9	StringTie	exon	129142445	129142552	1000	+	.	gene_id "MSTRG.201052"; transcript_id "MSTRG.201052.295"; exon_number "2";
chr9	StringTie	exon	129147387	129147965	1000	+	.	gene_id "MSTRG.201052"; transcript_id "MSTRG.201052.295"; exon_number "3";
chr9	StringTie	exon	129148020	129148984	1000	+	.	gene_id "MSTRG.201052"; transcript_id "MSTRG.201052.295"; exon_number "4";
chr9	StringTie	transcript	129139239	129148946	1000	+	.	gene_id "MSTRG.201052"; transcript_id "MSTRG.201052.296";
chr9	StringTie	exon	129139239	129139649	1000	+	.	gene_id "MSTRG.201052"; transcript_id "MSTRG.201052.296"; exon_number "1";
chr9	StringTie	exon	129142445	129142552	1000	+	.	gene_id "MSTRG.201052"; transcript_id "MSTRG.201052.296"; exon_number "2";
chr9	StringTie	exon	129142686	129142807	1000	+	.	gene_id "MSTRG.201052"; transcript_id "MSTRG.201052.296"; exon_number "3";
chr9	StringTie	exon	129147387	129148946	1000	+	.	gene_id "MSTRG.201052"; transcript_id "MSTRG.201052.296"; exon_number "4";
chr9	StringTie	transcript	129139241	129148946	1000	+	.	gene_id "MSTRG.201052"; transcript_id "MSTRG.201052.297";
chr9	StringTie	exon	129139241	129139649	1000	+	.	gene_id "MSTRG.201052"; transcript_id "MSTRG.201052.297"; exon_number "1";
chr9	StringTie	exon	129142445	129142552	1000	+	.	gene_id "MSTRG.201052"; transcript_id "MSTRG.201052.297"; exon_number "2";
chr9	StringTie	exon	129142681	129142807	1000	+	.	gene_id "MSTRG.201052"; transcript_id "MSTRG.201052.297"; exon_number "3";
chr9	StringTie	exon	129147387	129147972	1000	+	.	gene_id "MSTRG.201052"; transcript_id "MSTRG.201052.297"; exon_number "4";
chr9	StringTie	exon	129148020	129148946	1000	+	.	gene_id "MSTRG.201052"; transcript_id "MSTRG.201052.297"; exon_number "5";
chr9	StringTie	transcript	129139248	129149040	1000	+	.	gene_id "MSTRG.201052"; transcript_id "MSTRG.201052.298";
chr9	StringTie	exon	129139248	129139649	1000	+	.	gene_id "MSTRG.201052"; transcript_id "MSTRG.201052.298"; exon_number "1";
chr9	StringTie	exon	129142445	129142546	1000	+	.	gene_id "MSTRG.201052"; transcript_id "MSTRG.201052.298"; exon_number "2";
chr9	StringTie	exon	129147924	129149040	1000	+	.	gene_id "MSTRG.201052"; transcript_id "MSTRG.201052.298"; exon_number "3";
chr9	StringTie	transcript	129139248	129148972	1000	+	.	gene_id "MSTRG.201052"; transcript_id "MSTRG.201052.299";
chr9	StringTie	exon	129139248	129139649	1000	+	.	gene_id "MSTRG.201052"; transcript_id "MSTRG.201052.299"; exon_number "1";
chr9	StringTie	exon	129142445	129142552	1000	+	.	gene_id "MSTRG.201052"; transcript_id "MSTRG.201052.299"; exon_number "2";
chr9	StringTie	exon	129147387	129147923	1000	+	.	gene_id "MSTRG.201052"; transcript_id "MSTRG.201052.299"; exon_number "3";
chr9	StringTie	exon	129148546	129148972	1000	+	.	gene_id "MSTRG.201052"; transcript_id "MSTRG.201052.299"; exon_number "4";
chr9	StringTie	transcript	129107777	129149042	1000	+	.	gene_id "MSTRG.201052"; transcript_id "MSTRG.201052.3";
chr9	StringTie	exon	129107777	129107954	1000	+	.	gene_id "MSTRG.201052"; transcript_id "MSTRG.201052.3"; exon_number "1";
chr9	StringTie	exon	129111472	129111631	1000	+	.	gene_id "MSTRG.201052"; transcript_id "MSTRG.201052.3"; exon_number "2";
chr9	StringTie	exon	129120513	129120610	1000	+	.	gene_id "MSTRG.201052"; transcript_id "MSTRG.201052.3"; exon_number "3";
chr9	StringTie	exon	129123052	129123138	1000	+	.	gene_id "MSTRG.201052"; transcript_id "MSTRG.201052.3"; exon_number "4";
chr9	StringTie	exon	129128985	129129110	1000	+	.	gene_id "MSTRG.201052"; transcript_id "MSTRG.201052.3"; exon_number "5";
chr9	StringTie	exon	129131522	129131639	1000	+	.	gene_id "MSTRG.201052"; transcript_id "MSTRG.201052.3"; exon_number "6";
chr9	StringTie	exon	129134795	129134894	1000	+	.	gene_id "MSTRG.201052"; transcript_id "MSTRG.201052.3"; exon_number "7";
chr9	StringTie	exon	129136471	129136595	1000	+	.	gene_id "MSTRG.201052"; transcript_id "MSTRG.201052.3"; exon_number "8";
chr9	StringTie	exon	129137592	129137692	1000	+	.	gene_id "MSTRG.201052"; transcript_id "MSTRG.201052.3"; exon_number "9";
chr9	StringTie	exon	129139594	129140151	1000	+	.	gene_id "MSTRG.201052"; transcript_id "MSTRG.201052.3"; exon_number "10";
chr9	StringTie	exon	129142445	129142552	1000	+	.	gene_id "MSTRG.201052"; transcript_id "MSTRG.201052.3"; exon_number "11";
chr9	StringTie	exon	129142681	129142807	1000	+	.	gene_id "MSTRG.201052"; transcript_id "MSTRG.201052.3"; exon_number "12";
chr9	StringTie	exon	129147387	129149042	1000	+	.	gene_id "MSTRG.201052"; transcript_id "MSTRG.201052.3"; exon_number "13";
chr9	StringTie	transcript	129110899	129149018	1000	+	.	gene_id "MSTRG.201052"; transcript_id "MSTRG.201052.30";
chr9	StringTie	exon	129110899	129111032	1000	+	.	gene_id "MSTRG.201052"; transcript_id "MSTRG.201052.30"; exon_number "1";
chr9	StringTie	exon	129111472	129111631	1000	+	.	gene_id "MSTRG.201052"; transcript_id "MSTRG.201052.30"; exon_number "2";
chr9	StringTie	exon	129120513	129120610	1000	+	.	gene_id "MSTRG.201052"; transcript_id "MSTRG.201052.30"; exon_number "3";
chr9	StringTie	exon	129123052	129123138	1000	+	.	gene_id "MSTRG.201052"; transcript_id "MSTRG.201052.30"; exon_number "4";
chr9	StringTie	exon	129128985	129129110	1000	+	.	gene_id "MSTRG.201052"; transcript_id "MSTRG.201052.30"; exon_number "5";
chr9	StringTie	exon	129131522	129131639	1000	+	.	gene_id "MSTRG.201052"; transcript_id "MSTRG.201052.30"; exon_number "6";
chr9	StringTie	exon	129134795	129134894	1000	+	.	gene_id "MSTRG.201052"; transcript_id "MSTRG.201052.30"; exon_number "7";
chr9	StringTie	exon	129136471	129136595	1000	+	.	gene_id "MSTRG.201052"; transcript_id "MSTRG.201052.30"; exon_number "8";
chr9	StringTie	exon	129137592	129137692	1000	+	.	gene_id "MSTRG.201052"; transcript_id "MSTRG.201052.30"; exon_number "9";
chr9	StringTie	exon	129142445	129142552	1000	+	.	gene_id "MSTRG.201052"; transcript_id "MSTRG.201052.30"; exon_number "10";
chr9	StringTie	exon	129147387	129147574	1000	+	.	gene_id "MSTRG.201052"; transcript_id "MSTRG.201052.30"; exon_number "11";
chr9	StringTie	exon	129148020	129149018	1000	+	.	gene_id "MSTRG.201052"; transcript_id "MSTRG.201052.30"; exon_number "12";
chr9	StringTie	transcript	129139258	129148946	1000	+	.	gene_id "MSTRG.201052"; transcript_id "MSTRG.201052.300";
chr9	StringTie	exon	129139258	129139649	1000	+	.	gene_id "MSTRG.201052"; transcript_id "MSTRG.201052.300"; exon_number "1";
chr9	StringTie	exon	129142445	129142552	1000	+	.	gene_id "MSTRG.201052"; transcript_id "MSTRG.201052.300"; exon_number "2";
chr9	StringTie	exon	129143375	129143455	1000	+	.	gene_id "MSTRG.201052"; transcript_id "MSTRG.201052.300"; exon_number "3";
chr9	StringTie	exon	129147386	129148946	1000	+	.	gene_id "MSTRG.201052"; transcript_id "MSTRG.201052.300"; exon_number "4";
chr9	StringTie	transcript	129139264	129149062	1000	+	.	gene_id "MSTRG.201052"; transcript_id "MSTRG.201052.301";
chr9	StringTie	exon	129139264	129139442	1000	+	.	gene_id "MSTRG.201052"; transcript_id "MSTRG.201052.301"; exon_number "1";
chr9	StringTie	exon	129139594	129139649	1000	+	.	gene_id "MSTRG.201052"; transcript_id "MSTRG.201052.301"; exon_number "2";
chr9	StringTie	exon	129142445	129142552	1000	+	.	gene_id "MSTRG.201052"; transcript_id "MSTRG.201052.301"; exon_number "3";
chr9	StringTie	exon	129147387	129149062	1000	+	.	gene_id "MSTRG.201052"; transcript_id "MSTRG.201052.301"; exon_number "4";
chr9	StringTie	transcript	129139264	129148946	1000	+	.	gene_id "MSTRG.201052"; transcript_id "MSTRG.201052.302";
chr9	StringTie	exon	129139264	129139649	1000	+	.	gene_id "MSTRG.201052"; transcript_id "MSTRG.201052.302"; exon_number "1";
chr9	StringTie	exon	129142445	129142807	1000	+	.	gene_id "MSTRG.201052"; transcript_id "MSTRG.201052.302"; exon_number "2";
chr9	StringTie	exon	129147387	129147923	1000	+	.	gene_id "MSTRG.201052"; transcript_id "MSTRG.201052.302"; exon_number "3";
chr9	StringTie	exon	129148020	129148946	1000	+	.	gene_id "MSTRG.201052"; transcript_id "MSTRG.201052.302"; exon_number "4";
chr9	StringTie	transcript	129139269	129148946	1000	+	.	gene_id "MSTRG.201052"; transcript_id "MSTRG.201052.303";
chr9	StringTie	exon	129139269	129139649	1000	+	.	gene_id "MSTRG.201052"; transcript_id "MSTRG.201052.303"; exon_number "1";
chr9	StringTie	exon	129142445	129142552	1000	+	.	gene_id "MSTRG.201052"; transcript_id "MSTRG.201052.303"; exon_number "2";
chr9	StringTie	exon	129147387	129147923	1000	+	.	gene_id "MSTRG.201052"; transcript_id "MSTRG.201052.303"; exon_number "3";
chr9	StringTie	exon	129148240	129148946	1000	+	.	gene_id "MSTRG.201052"; transcript_id "MSTRG.201052.303"; exon_number "4";
chr9	StringTie	transcript	129139282	129148946	1000	+	.	gene_id "MSTRG.201052"; transcript_id "MSTRG.201052.304";
chr9	StringTie	exon	129139282	129139649	1000	+	.	gene_id "MSTRG.201052"; transcript_id "MSTRG.201052.304"; exon_number "1";
chr9	StringTie	exon	129142445	129142552	1000	+	.	gene_id "MSTRG.201052"; transcript_id "MSTRG.201052.304"; exon_number "2";
chr9	StringTie	exon	129147387	129147491	1000	+	.	gene_id "MSTRG.201052"; transcript_id "MSTRG.201052.304"; exon_number "3";
chr9	StringTie	exon	129147529	129148946	1000	+	.	gene_id "MSTRG.201052"; transcript_id "MSTRG.201052.304"; exon_number "4";
chr9	StringTie	transcript	129139285	129149089	1000	+	.	gene_id "MSTRG.201052"; transcript_id "MSTRG.201052.305";
chr9	StringTie	exon	129139285	129139649	1000	+	.	gene_id "MSTRG.201052"; transcript_id "MSTRG.201052.305"; exon_number "1";
chr9	StringTie	exon	129142445	129142552	1000	+	.	gene_id "MSTRG.201052"; transcript_id "MSTRG.201052.305"; exon_number "2";
chr9	StringTie	exon	129147387	129147446	1000	+	.	gene_id "MSTRG.201052"; transcript_id "MSTRG.201052.305"; exon_number "3";
chr9	StringTie	exon	129147534	129149089	1000	+	.	gene_id "MSTRG.201052"; transcript_id "MSTRG.201052.305"; exon_number "4";
chr9	StringTie	transcript	129139294	129149035	1000	+	.	gene_id "MSTRG.201052"; transcript_id "MSTRG.201052.306";
chr9	StringTie	exon	129139294	129139649	1000	+	.	gene_id "MSTRG.201052"; transcript_id "MSTRG.201052.306"; exon_number "1";
chr9	StringTie	exon	129142445	129142552	1000	+	.	gene_id "MSTRG.201052"; transcript_id "MSTRG.201052.306"; exon_number "2";
chr9	StringTie	exon	129143375	129149035	1000	+	.	gene_id "MSTRG.201052"; transcript_id "MSTRG.201052.306"; exon_number "3";
chr9	StringTie	transcript	129139301	129148946	1000	+	.	gene_id "MSTRG.201052"; transcript_id "MSTRG.201052.307";
chr9	StringTie	exon	129139301	129139649	1000	+	.	gene_id "MSTRG.201052"; transcript_id "MSTRG.201052.307"; exon_number "1";
chr9	StringTie	exon	129142445	129142552	1000	+	.	gene_id "MSTRG.201052"; transcript_id "MSTRG.201052.307"; exon_number "2";
chr9	StringTie	exon	129147093	129148946	1000	+	.	gene_id "MSTRG.201052"; transcript_id "MSTRG.201052.307"; exon_number "3";
chr9	StringTie	transcript	129139303	129148946	1000	+	.	gene_id "MSTRG.201052"; transcript_id "MSTRG.201052.308";
chr9	StringTie	exon	129139303	129139649	1000	+	.	gene_id "MSTRG.201052"; transcript_id "MSTRG.201052.308"; exon_number "1";
chr9	StringTie	exon	129142445	129142552	1000	+	.	gene_id "MSTRG.201052"; transcript_id "MSTRG.201052.308"; exon_number "2";
chr9	StringTie	exon	129147387	129147947	1000	+	.	gene_id "MSTRG.201052"; transcript_id "MSTRG.201052.308"; exon_number "3";
chr9	StringTie	exon	129148027	129148946	1000	+	.	gene_id "MSTRG.201052"; transcript_id "MSTRG.201052.308"; exon_number "4";
chr9	StringTie	transcript	129139303	129148946	1000	+	.	gene_id "MSTRG.201052"; transcript_id "MSTRG.201052.309";
chr9	StringTie	exon	129139303	129139649	1000	+	.	gene_id "MSTRG.201052"; transcript_id "MSTRG.201052.309"; exon_number "1";
chr9	StringTie	exon	129142445	129142552	1000	+	.	gene_id "MSTRG.201052"; transcript_id "MSTRG.201052.309"; exon_number "2";
chr9	StringTie	exon	129147387	129147893	1000	+	.	gene_id "MSTRG.201052"; transcript_id "MSTRG.201052.309"; exon_number "3";
chr9	StringTie	exon	129148052	129148946	1000	+	.	gene_id "MSTRG.201052"; transcript_id "MSTRG.201052.309"; exon_number "4";
chr9	StringTie	transcript	129110901	129149025	1000	+	.	gene_id "MSTRG.201052"; transcript_id "MSTRG.201052.31";
chr9	StringTie	exon	129110901	129111035	1000	+	.	gene_id "MSTRG.201052"; transcript_id "MSTRG.201052.31"; exon_number "1";
chr9	StringTie	exon	129111472	129111631	1000	+	.	gene_id "MSTRG.201052"; transcript_id "MSTRG.201052.31"; exon_number "2";
chr9	StringTie	exon	129120513	129120610	1000	+	.	gene_id "MSTRG.201052"; transcript_id "MSTRG.201052.31"; exon_number "3";
chr9	StringTie	exon	129123052	129123138	1000	+	.	gene_id "MSTRG.201052"; transcript_id "MSTRG.201052.31"; exon_number "4";
chr9	StringTie	exon	129128985	129129110	1000	+	.	gene_id "MSTRG.201052"; transcript_id "MSTRG.201052.31"; exon_number "5";
chr9	StringTie	exon	129131522	129131639	1000	+	.	gene_id "MSTRG.201052"; transcript_id "MSTRG.201052.31"; exon_number "6";
chr9	StringTie	exon	129134795	129134894	1000	+	.	gene_id "MSTRG.201052"; transcript_id "MSTRG.201052.31"; exon_number "7";
chr9	StringTie	exon	129136471	129136595	1000	+	.	gene_id "MSTRG.201052"; transcript_id "MSTRG.201052.31"; exon_number "8";
chr9	StringTie	exon	129137592	129137692	1000	+	.	gene_id "MSTRG.201052"; transcript_id "MSTRG.201052.31"; exon_number "9";
chr9	StringTie	exon	129142445	129142552	1000	+	.	gene_id "MSTRG.201052"; transcript_id "MSTRG.201052.31"; exon_number "10";
chr9	StringTie	exon	129147387	129149025	1000	+	.	gene_id "MSTRG.201052"; transcript_id "MSTRG.201052.31"; exon_number "11";
chr9	StringTie	transcript	129139306	129149011	1000	+	.	gene_id "MSTRG.201052"; transcript_id "MSTRG.201052.310";
chr9	StringTie	exon	129139306	129140151	1000	+	.	gene_id "MSTRG.201052"; transcript_id "MSTRG.201052.310"; exon_number "1";
chr9	StringTie	exon	129142445	129142552	1000	+	.	gene_id "MSTRG.201052"; transcript_id "MSTRG.201052.310"; exon_number "2";
chr9	StringTie	exon	129147387	129147491	1000	+	.	gene_id "MSTRG.201052"; transcript_id "MSTRG.201052.310"; exon_number "3";
chr9	StringTie	exon	129147526	129149011	1000	+	.	gene_id "MSTRG.201052"; transcript_id "MSTRG.201052.310"; exon_number "4";
chr9	StringTie	transcript	129139306	129148975	1000	+	.	gene_id "MSTRG.201052"; transcript_id "MSTRG.201052.311";
chr9	StringTie	exon	129139306	129139649	1000	+	.	gene_id "MSTRG.201052"; transcript_id "MSTRG.201052.311"; exon_number "1";
chr9	StringTie	exon	129142445	129142552	1000	+	.	gene_id "MSTRG.201052"; transcript_id "MSTRG.201052.311"; exon_number "2";
chr9	StringTie	exon	129147387	129147965	1000	+	.	gene_id "MSTRG.201052"; transcript_id "MSTRG.201052.311"; exon_number "3";
chr9	StringTie	exon	129148052	129148975	1000	+	.	gene_id "MSTRG.201052"; transcript_id "MSTRG.201052.311"; exon_number "4";
chr9	StringTie	transcript	129139307	129148991	1000	+	.	gene_id "MSTRG.201052"; transcript_id "MSTRG.201052.312";
chr9	StringTie	exon	129139307	129139649	1000	+	.	gene_id "MSTRG.201052"; transcript_id "MSTRG.201052.312"; exon_number "1";
chr9	StringTie	exon	129142445	129142552	1000	+	.	gene_id "MSTRG.201052"; transcript_id "MSTRG.201052.312"; exon_number "2";
chr9	StringTie	exon	129142681	129145877	1000	+	.	gene_id "MSTRG.201052"; transcript_id "MSTRG.201052.312"; exon_number "3";
chr9	StringTie	exon	129147387	129148991	1000	+	.	gene_id "MSTRG.201052"; transcript_id "MSTRG.201052.312"; exon_number "4";
chr9	StringTie	transcript	129139314	129149038	1000	+	.	gene_id "MSTRG.201052"; transcript_id "MSTRG.201052.313";
chr9	StringTie	exon	129139314	129139649	1000	+	.	gene_id "MSTRG.201052"; transcript_id "MSTRG.201052.313"; exon_number "1";
chr9	StringTie	exon	129139999	129140151	1000	+	.	gene_id "MSTRG.201052"; transcript_id "MSTRG.201052.313"; exon_number "2";
chr9	StringTie	exon	129142445	129142552	1000	+	.	gene_id "MSTRG.201052"; transcript_id "MSTRG.201052.313"; exon_number "3";
chr9	StringTie	exon	129147387	129147923	1000	+	.	gene_id "MSTRG.201052"; transcript_id "MSTRG.201052.313"; exon_number "4";
chr9	StringTie	exon	129148052	129149038	1000	+	.	gene_id "MSTRG.201052"; transcript_id "MSTRG.201052.313"; exon_number "5";
chr9	StringTie	transcript	129139316	129148994	1000	+	.	gene_id "MSTRG.201052"; transcript_id "MSTRG.201052.314";
chr9	StringTie	exon	129139316	129139649	1000	+	.	gene_id "MSTRG.201052"; transcript_id "MSTRG.201052.314"; exon_number "1";
chr9	StringTie	exon	129142445	129142552	1000	+	.	gene_id "MSTRG.201052"; transcript_id "MSTRG.201052.314"; exon_number "2";
chr9	StringTie	exon	129142681	129142807	1000	+	.	gene_id "MSTRG.201052"; transcript_id "MSTRG.201052.314"; exon_number "3";
chr9	StringTie	exon	129147387	129147604	1000	+	.	gene_id "MSTRG.201052"; transcript_id "MSTRG.201052.314"; exon_number "4";
chr9	StringTie	exon	129147629	129147923	1000	+	.	gene_id "MSTRG.201052"; transcript_id "MSTRG.201052.314"; exon_number "5";
chr9	StringTie	exon	129148052	129148994	1000	+	.	gene_id "MSTRG.201052"; transcript_id "MSTRG.201052.314"; exon_number "6";
chr9	StringTie	transcript	129139322	129148946	1000	+	.	gene_id "MSTRG.201052"; transcript_id "MSTRG.201052.315";
chr9	StringTie	exon	129139322	129140151	1000	+	.	gene_id "MSTRG.201052"; transcript_id "MSTRG.201052.315"; exon_number "1";
chr9	StringTie	exon	129142445	129142552	1000	+	.	gene_id "MSTRG.201052"; transcript_id "MSTRG.201052.315"; exon_number "2";
chr9	StringTie	exon	129147387	129147965	1000	+	.	gene_id "MSTRG.201052"; transcript_id "MSTRG.201052.315"; exon_number "3";
chr9	StringTie	exon	129148052	129148946	1000	+	.	gene_id "MSTRG.201052"; transcript_id "MSTRG.201052.315"; exon_number "4";
chr9	StringTie	transcript	129139329	129148946	1000	+	.	gene_id "MSTRG.201052"; transcript_id "MSTRG.201052.316";
chr9	StringTie	exon	129139329	129139649	1000	+	.	gene_id "MSTRG.201052"; transcript_id "MSTRG.201052.316"; exon_number "1";
chr9	StringTie	exon	129142445	129142552	1000	+	.	gene_id "MSTRG.201052"; transcript_id "MSTRG.201052.316"; exon_number "2";
chr9	StringTie	exon	129142681	129142807	1000	+	.	gene_id "MSTRG.201052"; transcript_id "MSTRG.201052.316"; exon_number "3";
chr9	StringTie	exon	129147387	129147937	1000	+	.	gene_id "MSTRG.201052"; transcript_id "MSTRG.201052.316"; exon_number "4";
chr9	StringTie	exon	129148020	129148946	1000	+	.	gene_id "MSTRG.201052"; transcript_id "MSTRG.201052.316"; exon_number "5";
chr9	StringTie	transcript	129139337	129148946	1000	+	.	gene_id "MSTRG.201052"; transcript_id "MSTRG.201052.317";
chr9	StringTie	exon	129139337	129139649	1000	+	.	gene_id "MSTRG.201052"; transcript_id "MSTRG.201052.317"; exon_number "1";
chr9	StringTie	exon	129142445	129142552	1000	+	.	gene_id "MSTRG.201052"; transcript_id "MSTRG.201052.317"; exon_number "2";
chr9	StringTie	exon	129147387	129147969	1000	+	.	gene_id "MSTRG.201052"; transcript_id "MSTRG.201052.317"; exon_number "3";
chr9	StringTie	exon	129148018	129148946	1000	+	.	gene_id "MSTRG.201052"; transcript_id "MSTRG.201052.317"; exon_number "4";
chr9	StringTie	transcript	129139339	129149023	1000	+	.	gene_id "MSTRG.201052"; transcript_id "MSTRG.201052.318";
chr9	StringTie	exon	129139339	129139649	1000	+	.	gene_id "MSTRG.201052"; transcript_id "MSTRG.201052.318"; exon_number "1";
chr9	StringTie	exon	129142445	129142552	1000	+	.	gene_id "MSTRG.201052"; transcript_id "MSTRG.201052.318"; exon_number "2";
chr9	StringTie	exon	129147387	129147923	1000	+	.	gene_id "MSTRG.201052"; transcript_id "MSTRG.201052.318"; exon_number "3";
chr9	StringTie	exon	129148585	129149023	1000	+	.	gene_id "MSTRG.201052"; transcript_id "MSTRG.201052.318"; exon_number "4";
chr9	StringTie	transcript	129139342	129149024	1000	+	.	gene_id "MSTRG.201052"; transcript_id "MSTRG.201052.319";
chr9	StringTie	exon	129139342	129139649	1000	+	.	gene_id "MSTRG.201052"; transcript_id "MSTRG.201052.319"; exon_number "1";
chr9	StringTie	exon	129142445	129142552	1000	+	.	gene_id "MSTRG.201052"; transcript_id "MSTRG.201052.319"; exon_number "2";
chr9	StringTie	exon	129147387	129148360	1000	+	.	gene_id "MSTRG.201052"; transcript_id "MSTRG.201052.319"; exon_number "3";
chr9	StringTie	exon	129148585	129149024	1000	+	.	gene_id "MSTRG.201052"; transcript_id "MSTRG.201052.319"; exon_number "4";
chr9	StringTie	transcript	129110902	129148946	1000	+	.	gene_id "MSTRG.201052"; transcript_id "MSTRG.201052.32";
chr9	StringTie	exon	129110902	129111032	1000	+	.	gene_id "MSTRG.201052"; transcript_id "MSTRG.201052.32"; exon_number "1";
chr9	StringTie	exon	129111472	129111631	1000	+	.	gene_id "MSTRG.201052"; transcript_id "MSTRG.201052.32"; exon_number "2";
chr9	StringTie	exon	129120513	129120610	1000	+	.	gene_id "MSTRG.201052"; transcript_id "MSTRG.201052.32"; exon_number "3";
chr9	StringTie	exon	129123052	129123138	1000	+	.	gene_id "MSTRG.201052"; transcript_id "MSTRG.201052.32"; exon_number "4";
chr9	StringTie	exon	129127964	129128068	1000	+	.	gene_id "MSTRG.201052"; transcript_id "MSTRG.201052.32"; exon_number "5";
chr9	StringTie	exon	129128985	129129110	1000	+	.	gene_id "MSTRG.201052"; transcript_id "MSTRG.201052.32"; exon_number "6";
chr9	StringTie	exon	129131522	129131639	1000	+	.	gene_id "MSTRG.201052"; transcript_id "MSTRG.201052.32"; exon_number "7";
chr9	StringTie	exon	129134795	129134894	1000	+	.	gene_id "MSTRG.201052"; transcript_id "MSTRG.201052.32"; exon_number "8";
chr9	StringTie	exon	129136471	129136595	1000	+	.	gene_id "MSTRG.201052"; transcript_id "MSTRG.201052.32"; exon_number "9";
chr9	StringTie	exon	129137592	129137692	1000	+	.	gene_id "MSTRG.201052"; transcript_id "MSTRG.201052.32"; exon_number "10";
chr9	StringTie	exon	129142445	129142552	1000	+	.	gene_id "MSTRG.201052"; transcript_id "MSTRG.201052.32"; exon_number "11";
chr9	StringTie	exon	129147387	129147923	1000	+	.	gene_id "MSTRG.201052"; transcript_id "MSTRG.201052.32"; exon_number "12";
chr9	StringTie	exon	129148546	129148946	1000	+	.	gene_id "MSTRG.201052"; transcript_id "MSTRG.201052.32"; exon_number "13";
chr9	StringTie	transcript	129139343	129148947	1000	+	.	gene_id "MSTRG.201052"; transcript_id "MSTRG.201052.320";
chr9	StringTie	exon	129139343	129139649	1000	+	.	gene_id "MSTRG.201052"; transcript_id "MSTRG.201052.320"; exon_number "1";
chr9	StringTie	exon	129142445	129142552	1000	+	.	gene_id "MSTRG.201052"; transcript_id "MSTRG.201052.320"; exon_number "2";
chr9	StringTie	exon	129147387	129147923	1000	+	.	gene_id "MSTRG.201052"; transcript_id "MSTRG.201052.320"; exon_number "3";
chr9	StringTie	exon	129148083	129148947	1000	+	.	gene_id "MSTRG.201052"; transcript_id "MSTRG.201052.320"; exon_number "4";
chr9	StringTie	transcript	129139343	129148946	1000	+	.	gene_id "MSTRG.201052"; transcript_id "MSTRG.201052.321";
chr9	StringTie	exon	129139343	129139649	1000	+	.	gene_id "MSTRG.201052"; transcript_id "MSTRG.201052.321"; exon_number "1";
chr9	StringTie	exon	129142445	129142552	1000	+	.	gene_id "MSTRG.201052"; transcript_id "MSTRG.201052.321"; exon_number "2";
chr9	StringTie	exon	129142681	129142807	1000	+	.	gene_id "MSTRG.201052"; transcript_id "MSTRG.201052.321"; exon_number "3";
chr9	StringTie	exon	129147387	129148630	1000	+	.	gene_id "MSTRG.201052"; transcript_id "MSTRG.201052.321"; exon_number "4";
chr9	StringTie	exon	129148659	129148946	1000	+	.	gene_id "MSTRG.201052"; transcript_id "MSTRG.201052.321"; exon_number "5";
chr9	StringTie	transcript	129139346	129148954	1000	+	.	gene_id "MSTRG.201052"; transcript_id "MSTRG.201052.322";
chr9	StringTie	exon	129139346	129140151	1000	+	.	gene_id "MSTRG.201052"; transcript_id "MSTRG.201052.322"; exon_number "1";
chr9	StringTie	exon	129142445	129142552	1000	+	.	gene_id "MSTRG.201052"; transcript_id "MSTRG.201052.322"; exon_number "2";
chr9	StringTie	exon	129147387	129147969	1000	+	.	gene_id "MSTRG.201052"; transcript_id "MSTRG.201052.322"; exon_number "3";
chr9	StringTie	exon	129148083	129148954	1000	+	.	gene_id "MSTRG.201052"; transcript_id "MSTRG.201052.322"; exon_number "4";
chr9	StringTie	transcript	129139346	129148954	1000	+	.	gene_id "MSTRG.201052"; transcript_id "MSTRG.201052.323";
chr9	StringTie	exon	129139346	129139649	1000	+	.	gene_id "MSTRG.201052"; transcript_id "MSTRG.201052.323"; exon_number "1";
chr9	StringTie	exon	129142445	129142552	1000	+	.	gene_id "MSTRG.201052"; transcript_id "MSTRG.201052.323"; exon_number "2";
chr9	StringTie	exon	129147387	129147969	1000	+	.	gene_id "MSTRG.201052"; transcript_id "MSTRG.201052.323"; exon_number "3";
chr9	StringTie	exon	129148083	129148954	1000	+	.	gene_id "MSTRG.201052"; transcript_id "MSTRG.201052.323"; exon_number "4";
chr9	StringTie	transcript	129139351	129148947	1000	+	.	gene_id "MSTRG.201052"; transcript_id "MSTRG.201052.324";
chr9	StringTie	exon	129139351	129139649	1000	+	.	gene_id "MSTRG.201052"; transcript_id "MSTRG.201052.324"; exon_number "1";
chr9	StringTie	exon	129142445	129142552	1000	+	.	gene_id "MSTRG.201052"; transcript_id "MSTRG.201052.324"; exon_number "2";
chr9	StringTie	exon	129147387	129148520	1000	+	.	gene_id "MSTRG.201052"; transcript_id "MSTRG.201052.324"; exon_number "3";
chr9	StringTie	exon	129148778	129148947	1000	+	.	gene_id "MSTRG.201052"; transcript_id "MSTRG.201052.324"; exon_number "4";
chr9	StringTie	transcript	129139351	129148968	1000	+	.	gene_id "MSTRG.201052"; transcript_id "MSTRG.201052.325";
chr9	StringTie	exon	129139351	129139649	1000	+	.	gene_id "MSTRG.201052"; transcript_id "MSTRG.201052.325"; exon_number "1";
chr9	StringTie	exon	129142445	129142552	1000	+	.	gene_id "MSTRG.201052"; transcript_id "MSTRG.201052.325"; exon_number "2";
chr9	StringTie	exon	129142681	129142807	1000	+	.	gene_id "MSTRG.201052"; transcript_id "MSTRG.201052.325"; exon_number "3";
chr9	StringTie	exon	129147387	129147574	1000	+	.	gene_id "MSTRG.201052"; transcript_id "MSTRG.201052.325"; exon_number "4";
chr9	StringTie	exon	129147623	129148968	1000	+	.	gene_id "MSTRG.201052"; transcript_id "MSTRG.201052.325"; exon_number "5";
chr9	StringTie	transcript	129139353	129149007	1000	+	.	gene_id "MSTRG.201052"; transcript_id "MSTRG.201052.326";
chr9	StringTie	exon	129139353	129139649	1000	+	.	gene_id "MSTRG.201052"; transcript_id "MSTRG.201052.326"; exon_number "1";
chr9	StringTie	exon	129142445	129142552	1000	+	.	gene_id "MSTRG.201052"; transcript_id "MSTRG.201052.326"; exon_number "2";
chr9	StringTie	exon	129147387	129147454	1000	+	.	gene_id "MSTRG.201052"; transcript_id "MSTRG.201052.326"; exon_number "3";
chr9	StringTie	exon	129148052	129149007	1000	+	.	gene_id "MSTRG.201052"; transcript_id "MSTRG.201052.326"; exon_number "4";
chr9	StringTie	transcript	129139354	129148970	1000	+	.	gene_id "MSTRG.201052"; transcript_id "MSTRG.201052.327";
chr9	StringTie	exon	129139354	129139649	1000	+	.	gene_id "MSTRG.201052"; transcript_id "MSTRG.201052.327"; exon_number "1";
chr9	StringTie	exon	129142445	129142552	1000	+	.	gene_id "MSTRG.201052"; transcript_id "MSTRG.201052.327"; exon_number "2";
chr9	StringTie	exon	129142681	129147158	1000	+	.	gene_id "MSTRG.201052"; transcript_id "MSTRG.201052.327"; exon_number "3";
chr9	StringTie	exon	129147387	129148970	1000	+	.	gene_id "MSTRG.201052"; transcript_id "MSTRG.201052.327"; exon_number "4";
chr9	StringTie	transcript	129139355	129148946	1000	+	.	gene_id "MSTRG.201052"; transcript_id "MSTRG.201052.328";
chr9	StringTie	exon	129139355	129139649	1000	+	.	gene_id "MSTRG.201052"; transcript_id "MSTRG.201052.328"; exon_number "1";
chr9	StringTie	exon	129142445	129142549	1000	+	.	gene_id "MSTRG.201052"; transcript_id "MSTRG.201052.328"; exon_number "2";
chr9	StringTie	exon	129147386	129148946	1000	+	.	gene_id "MSTRG.201052"; transcript_id "MSTRG.201052.328"; exon_number "3";
chr9	StringTie	transcript	129139355	129148961	1000	+	.	gene_id "MSTRG.201052"; transcript_id "MSTRG.201052.329";
chr9	StringTie	exon	129139355	129139649	1000	+	.	gene_id "MSTRG.201052"; transcript_id "MSTRG.201052.329"; exon_number "1";
chr9	StringTie	exon	129142445	129142552	1000	+	.	gene_id "MSTRG.201052"; transcript_id "MSTRG.201052.329"; exon_number "2";
chr9	StringTie	exon	129147387	129148082	1000	+	.	gene_id "MSTRG.201052"; transcript_id "MSTRG.201052.329"; exon_number "3";
chr9	StringTie	exon	129148253	129148545	1000	+	.	gene_id "MSTRG.201052"; transcript_id "MSTRG.201052.329"; exon_number "4";
chr9	StringTie	exon	129148659	129148961	1000	+	.	gene_id "MSTRG.201052"; transcript_id "MSTRG.201052.329"; exon_number "5";
chr9	StringTie	transcript	129110905	129149046	1000	+	.	gene_id "MSTRG.201052"; transcript_id "MSTRG.201052.33";
chr9	StringTie	exon	129110905	129111032	1000	+	.	gene_id "MSTRG.201052"; transcript_id "MSTRG.201052.33"; exon_number "1";
chr9	StringTie	exon	129111472	129111631	1000	+	.	gene_id "MSTRG.201052"; transcript_id "MSTRG.201052.33"; exon_number "2";
chr9	StringTie	exon	129119044	129119141	1000	+	.	gene_id "MSTRG.201052"; transcript_id "MSTRG.201052.33"; exon_number "3";
chr9	StringTie	exon	129120513	129120610	1000	+	.	gene_id "MSTRG.201052"; transcript_id "MSTRG.201052.33"; exon_number "4";
chr9	StringTie	exon	129123052	129123138	1000	+	.	gene_id "MSTRG.201052"; transcript_id "MSTRG.201052.33"; exon_number "5";
chr9	StringTie	exon	129128985	129129110	1000	+	.	gene_id "MSTRG.201052"; transcript_id "MSTRG.201052.33"; exon_number "6";
chr9	StringTie	exon	129131522	129131639	1000	+	.	gene_id "MSTRG.201052"; transcript_id "MSTRG.201052.33"; exon_number "7";
chr9	StringTie	exon	129134795	129134894	1000	+	.	gene_id "MSTRG.201052"; transcript_id "MSTRG.201052.33"; exon_number "8";
chr9	StringTie	exon	129136471	129136595	1000	+	.	gene_id "MSTRG.201052"; transcript_id "MSTRG.201052.33"; exon_number "9";
chr9	StringTie	exon	129137592	129137692	1000	+	.	gene_id "MSTRG.201052"; transcript_id "MSTRG.201052.33"; exon_number "10";
chr9	StringTie	exon	129142445	129142552	1000	+	.	gene_id "MSTRG.201052"; transcript_id "MSTRG.201052.33"; exon_number "11";
chr9	StringTie	exon	129142681	129142807	1000	+	.	gene_id "MSTRG.201052"; transcript_id "MSTRG.201052.33"; exon_number "12";
chr9	StringTie	exon	129147387	129149046	1000	+	.	gene_id "MSTRG.201052"; transcript_id "MSTRG.201052.33"; exon_number "13";
chr9	StringTie	transcript	129139357	129149067	1000	+	.	gene_id "MSTRG.201052"; transcript_id "MSTRG.201052.330";
chr9	StringTie	exon	129139357	129139649	1000	+	.	gene_id "MSTRG.201052"; transcript_id "MSTRG.201052.330"; exon_number "1";
chr9	StringTie	exon	129141904	129141918	1000	+	.	gene_id "MSTRG.201052"; transcript_id "MSTRG.201052.330"; exon_number "2";
chr9	StringTie	exon	129142445	129142552	1000	+	.	gene_id "MSTRG.201052"; transcript_id "MSTRG.201052.330"; exon_number "3";
chr9	StringTie	exon	129142681	129142807	1000	+	.	gene_id "MSTRG.201052"; transcript_id "MSTRG.201052.330"; exon_number "4";
chr9	StringTie	exon	129147387	129149067	1000	+	.	gene_id "MSTRG.201052"; transcript_id "MSTRG.201052.330"; exon_number "5";
chr9	StringTie	transcript	129139357	129148946	1000	+	.	gene_id "MSTRG.201052"; transcript_id "MSTRG.201052.331";
chr9	StringTie	exon	129139357	129139649	1000	+	.	gene_id "MSTRG.201052"; transcript_id "MSTRG.201052.331"; exon_number "1";
chr9	StringTie	exon	129142445	129142552	1000	+	.	gene_id "MSTRG.201052"; transcript_id "MSTRG.201052.331"; exon_number "2";
chr9	StringTie	exon	129147387	129147441	1000	+	.	gene_id "MSTRG.201052"; transcript_id "MSTRG.201052.331"; exon_number "3";
chr9	StringTie	exon	129147536	129148946	1000	+	.	gene_id "MSTRG.201052"; transcript_id "MSTRG.201052.331"; exon_number "4";
chr9	StringTie	transcript	129139359	129148946	1000	+	.	gene_id "MSTRG.201052"; transcript_id "MSTRG.201052.332";
chr9	StringTie	exon	129139359	129139649	1000	+	.	gene_id "MSTRG.201052"; transcript_id "MSTRG.201052.332"; exon_number "1";
chr9	StringTie	exon	129142445	129142552	1000	+	.	gene_id "MSTRG.201052"; transcript_id "MSTRG.201052.332"; exon_number "2";
chr9	StringTie	exon	129142681	129142807	1000	+	.	gene_id "MSTRG.201052"; transcript_id "MSTRG.201052.332"; exon_number "3";
chr9	StringTie	exon	129147387	129147947	1000	+	.	gene_id "MSTRG.201052"; transcript_id "MSTRG.201052.332"; exon_number "4";
chr9	StringTie	exon	129148027	129148946	1000	+	.	gene_id "MSTRG.201052"; transcript_id "MSTRG.201052.332"; exon_number "5";
chr9	StringTie	transcript	129139360	129149012	1000	+	.	gene_id "MSTRG.201052"; transcript_id "MSTRG.201052.333";
chr9	StringTie	exon	129139360	129139649	1000	+	.	gene_id "MSTRG.201052"; transcript_id "MSTRG.201052.333"; exon_number "1";
chr9	StringTie	exon	129142445	129142552	1000	+	.	gene_id "MSTRG.201052"; transcript_id "MSTRG.201052.333"; exon_number "2";
chr9	StringTie	exon	129147387	129147910	1000	+	.	gene_id "MSTRG.201052"; transcript_id "MSTRG.201052.333"; exon_number "3";
chr9	StringTie	exon	129148646	129149012	1000	+	.	gene_id "MSTRG.201052"; transcript_id "MSTRG.201052.333"; exon_number "4";
chr9	StringTie	transcript	129139360	129148946	1000	+	.	gene_id "MSTRG.201052"; transcript_id "MSTRG.201052.334";
chr9	StringTie	exon	129139360	129139649	1000	+	.	gene_id "MSTRG.201052"; transcript_id "MSTRG.201052.334"; exon_number "1";
chr9	StringTie	exon	129142445	129142552	1000	+	.	gene_id "MSTRG.201052"; transcript_id "MSTRG.201052.334"; exon_number "2";
chr9	StringTie	exon	129147387	129147574	1000	+	.	gene_id "MSTRG.201052"; transcript_id "MSTRG.201052.334"; exon_number "3";
chr9	StringTie	exon	129148020	129148520	1000	+	.	gene_id "MSTRG.201052"; transcript_id "MSTRG.201052.334"; exon_number "4";
chr9	StringTie	exon	129148595	129148946	1000	+	.	gene_id "MSTRG.201052"; transcript_id "MSTRG.201052.334"; exon_number "5";
chr9	StringTie	transcript	129139363	129148988	1000	+	.	gene_id "MSTRG.201052"; transcript_id "MSTRG.201052.335";
chr9	StringTie	exon	129139363	129140151	1000	+	.	gene_id "MSTRG.201052"; transcript_id "MSTRG.201052.335"; exon_number "1";
chr9	StringTie	exon	129142445	129142552	1000	+	.	gene_id "MSTRG.201052"; transcript_id "MSTRG.201052.335"; exon_number "2";
chr9	StringTie	exon	129147387	129147574	1000	+	.	gene_id "MSTRG.201052"; transcript_id "MSTRG.201052.335"; exon_number "3";
chr9	StringTie	exon	129148253	129148988	1000	+	.	gene_id "MSTRG.201052"; transcript_id "MSTRG.201052.335"; exon_number "4";
chr9	StringTie	transcript	129139365	129148988	1000	+	.	gene_id "MSTRG.201052"; transcript_id "MSTRG.201052.336";
chr9	StringTie	exon	129139365	129139649	1000	+	.	gene_id "MSTRG.201052"; transcript_id "MSTRG.201052.336"; exon_number "1";
chr9	StringTie	exon	129142445	129142552	1000	+	.	gene_id "MSTRG.201052"; transcript_id "MSTRG.201052.336"; exon_number "2";
chr9	StringTie	exon	129147387	129147972	1000	+	.	gene_id "MSTRG.201052"; transcript_id "MSTRG.201052.336"; exon_number "3";
chr9	StringTie	exon	129148020	129148988	1000	+	.	gene_id "MSTRG.201052"; transcript_id "MSTRG.201052.336"; exon_number "4";
chr9	StringTie	transcript	129139365	129148984	1000	+	.	gene_id "MSTRG.201052"; transcript_id "MSTRG.201052.337";
chr9	StringTie	exon	129139365	129139649	1000	+	.	gene_id "MSTRG.201052"; transcript_id "MSTRG.201052.337"; exon_number "1";
chr9	StringTie	exon	129142445	129142552	1000	+	.	gene_id "MSTRG.201052"; transcript_id "MSTRG.201052.337"; exon_number "2";
chr9	StringTie	exon	129147387	129147604	1000	+	.	gene_id "MSTRG.201052"; transcript_id "MSTRG.201052.337"; exon_number "3";
chr9	StringTie	exon	129147629	129148984	1000	+	.	gene_id "MSTRG.201052"; transcript_id "MSTRG.201052.337"; exon_number "4";
chr9	StringTie	transcript	129139365	129149003	1000	+	.	gene_id "MSTRG.201052"; transcript_id "MSTRG.201052.338";
chr9	StringTie	exon	129139365	129139649	1000	+	.	gene_id "MSTRG.201052"; transcript_id "MSTRG.201052.338"; exon_number "1";
chr9	StringTie	exon	129142445	129142552	1000	+	.	gene_id "MSTRG.201052"; transcript_id "MSTRG.201052.338"; exon_number "2";
chr9	StringTie	exon	129147387	129147435	1000	+	.	gene_id "MSTRG.201052"; transcript_id "MSTRG.201052.338"; exon_number "3";
chr9	StringTie	exon	129148040	129149003	1000	+	.	gene_id "MSTRG.201052"; transcript_id "MSTRG.201052.338"; exon_number "4";
chr9	StringTie	transcript	129139365	129149003	1000	+	.	gene_id "MSTRG.201052"; transcript_id "MSTRG.201052.339";
chr9	StringTie	exon	129139365	129139649	1000	+	.	gene_id "MSTRG.201052"; transcript_id "MSTRG.201052.339"; exon_number "1";
chr9	StringTie	exon	129142445	129142552	1000	+	.	gene_id "MSTRG.201052"; transcript_id "MSTRG.201052.339"; exon_number "2";
chr9	StringTie	exon	129147387	129148082	1000	+	.	gene_id "MSTRG.201052"; transcript_id "MSTRG.201052.339"; exon_number "3";
chr9	StringTie	exon	129148791	129149003	1000	+	.	gene_id "MSTRG.201052"; transcript_id "MSTRG.201052.339"; exon_number "4";
chr9	StringTie	transcript	129110908	129149020	1000	+	.	gene_id "MSTRG.201052"; transcript_id "MSTRG.201052.34";
chr9	StringTie	exon	129110908	129111032	1000	+	.	gene_id "MSTRG.201052"; transcript_id "MSTRG.201052.34"; exon_number "1";
chr9	StringTie	exon	129111472	129111631	1000	+	.	gene_id "MSTRG.201052"; transcript_id "MSTRG.201052.34"; exon_number "2";
chr9	StringTie	exon	129120522	129120610	1000	+	.	gene_id "MSTRG.201052"; transcript_id "MSTRG.201052.34"; exon_number "3";
chr9	StringTie	exon	129123052	129123138	1000	+	.	gene_id "MSTRG.201052"; transcript_id "MSTRG.201052.34"; exon_number "4";
chr9	StringTie	exon	129128985	129129110	1000	+	.	gene_id "MSTRG.201052"; transcript_id "MSTRG.201052.34"; exon_number "5";
chr9	StringTie	exon	129131522	129131639	1000	+	.	gene_id "MSTRG.201052"; transcript_id "MSTRG.201052.34"; exon_number "6";
chr9	StringTie	exon	129134795	129134894	1000	+	.	gene_id "MSTRG.201052"; transcript_id "MSTRG.201052.34"; exon_number "7";
chr9	StringTie	exon	129136471	129136595	1000	+	.	gene_id "MSTRG.201052"; transcript_id "MSTRG.201052.34"; exon_number "8";
chr9	StringTie	exon	129137592	129137692	1000	+	.	gene_id "MSTRG.201052"; transcript_id "MSTRG.201052.34"; exon_number "9";
chr9	StringTie	exon	129142445	129142552	1000	+	.	gene_id "MSTRG.201052"; transcript_id "MSTRG.201052.34"; exon_number "10";
chr9	StringTie	exon	129147387	129149020	1000	+	.	gene_id "MSTRG.201052"; transcript_id "MSTRG.201052.34"; exon_number "11";
chr9	StringTie	transcript	129139366	129149042	1000	+	.	gene_id "MSTRG.201052"; transcript_id "MSTRG.201052.340";
chr9	StringTie	exon	129139366	129140151	1000	+	.	gene_id "MSTRG.201052"; transcript_id "MSTRG.201052.340"; exon_number "1";
chr9	StringTie	exon	129142445	129142552	1000	+	.	gene_id "MSTRG.201052"; transcript_id "MSTRG.201052.340"; exon_number "2";
chr9	StringTie	exon	129147387	129147491	1000	+	.	gene_id "MSTRG.201052"; transcript_id "MSTRG.201052.340"; exon_number "3";
chr9	StringTie	exon	129147529	129149042	1000	+	.	gene_id "MSTRG.201052"; transcript_id "MSTRG.201052.340"; exon_number "4";
chr9	StringTie	transcript	129139366	129149018	1000	+	.	gene_id "MSTRG.201052"; transcript_id "MSTRG.201052.341";
chr9	StringTie	exon	129139366	129139649	1000	+	.	gene_id "MSTRG.201052"; transcript_id "MSTRG.201052.341"; exon_number "1";
chr9	StringTie	exon	129142445	129142552	1000	+	.	gene_id "MSTRG.201052"; transcript_id "MSTRG.201052.341"; exon_number "2";
chr9	StringTie	exon	129147399	129149018	1000	+	.	gene_id "MSTRG.201052"; transcript_id "MSTRG.201052.341"; exon_number "3";
chr9	StringTie	transcript	129139369	129148947	1000	+	.	gene_id "MSTRG.201052"; transcript_id "MSTRG.201052.342";
chr9	StringTie	exon	129139369	129139649	1000	+	.	gene_id "MSTRG.201052"; transcript_id "MSTRG.201052.342"; exon_number "1";
chr9	StringTie	exon	129142424	129142552	1000	+	.	gene_id "MSTRG.201052"; transcript_id "MSTRG.201052.342"; exon_number "2";
chr9	StringTie	exon	129147387	129148947	1000	+	.	gene_id "MSTRG.201052"; transcript_id "MSTRG.201052.342"; exon_number "3";
chr9	StringTie	transcript	129139369	129149039	1000	+	.	gene_id "MSTRG.201052"; transcript_id "MSTRG.201052.343";
chr9	StringTie	exon	129139369	129139649	1000	+	.	gene_id "MSTRG.201052"; transcript_id "MSTRG.201052.343"; exon_number "1";
chr9	StringTie	exon	129142445	129142552	1000	+	.	gene_id "MSTRG.201052"; transcript_id "MSTRG.201052.343"; exon_number "2";
chr9	StringTie	exon	129147387	129147934	1000	+	.	gene_id "MSTRG.201052"; transcript_id "MSTRG.201052.343"; exon_number "3";
chr9	StringTie	exon	129148459	129149039	1000	+	.	gene_id "MSTRG.201052"; transcript_id "MSTRG.201052.343"; exon_number "4";
chr9	StringTie	transcript	129139369	129148963	1000	+	.	gene_id "MSTRG.201052"; transcript_id "MSTRG.201052.344";
chr9	StringTie	exon	129139369	129139649	1000	+	.	gene_id "MSTRG.201052"; transcript_id "MSTRG.201052.344"; exon_number "1";
chr9	StringTie	exon	129142445	129142552	1000	+	.	gene_id "MSTRG.201052"; transcript_id "MSTRG.201052.344"; exon_number "2";
chr9	StringTie	exon	129147387	129147407	1000	+	.	gene_id "MSTRG.201052"; transcript_id "MSTRG.201052.344"; exon_number "3";
chr9	StringTie	exon	129147441	129147923	1000	+	.	gene_id "MSTRG.201052"; transcript_id "MSTRG.201052.344"; exon_number "4";
chr9	StringTie	exon	129148052	129148963	1000	+	.	gene_id "MSTRG.201052"; transcript_id "MSTRG.201052.344"; exon_number "5";
chr9	StringTie	transcript	129139370	129148946	1000	+	.	gene_id "MSTRG.201052"; transcript_id "MSTRG.201052.345";
chr9	StringTie	exon	129139370	129139649	1000	+	.	gene_id "MSTRG.201052"; transcript_id "MSTRG.201052.345"; exon_number "1";
chr9	StringTie	exon	129142445	129142552	1000	+	.	gene_id "MSTRG.201052"; transcript_id "MSTRG.201052.345"; exon_number "2";
chr9	StringTie	exon	129147387	129147923	1000	+	.	gene_id "MSTRG.201052"; transcript_id "MSTRG.201052.345"; exon_number "3";
chr9	StringTie	exon	129148659	129148946	1000	+	.	gene_id "MSTRG.201052"; transcript_id "MSTRG.201052.345"; exon_number "4";
chr9	StringTie	transcript	129139372	129148946	1000	+	.	gene_id "MSTRG.201052"; transcript_id "MSTRG.201052.346";
chr9	StringTie	exon	129139372	129139649	1000	+	.	gene_id "MSTRG.201052"; transcript_id "MSTRG.201052.346"; exon_number "1";
chr9	StringTie	exon	129142445	129142552	1000	+	.	gene_id "MSTRG.201052"; transcript_id "MSTRG.201052.346"; exon_number "2";
chr9	StringTie	exon	129147387	129148545	1000	+	.	gene_id "MSTRG.201052"; transcript_id "MSTRG.201052.346"; exon_number "3";
chr9	StringTie	exon	129148585	129148946	1000	+	.	gene_id "MSTRG.201052"; transcript_id "MSTRG.201052.346"; exon_number "4";
chr9	StringTie	transcript	129139372	129148947	1000	+	.	gene_id "MSTRG.201052"; transcript_id "MSTRG.201052.347";
chr9	StringTie	exon	129139372	129139649	1000	+	.	gene_id "MSTRG.201052"; transcript_id "MSTRG.201052.347"; exon_number "1";
chr9	StringTie	exon	129142445	129142552	1000	+	.	gene_id "MSTRG.201052"; transcript_id "MSTRG.201052.347"; exon_number "2";
chr9	StringTie	exon	129147387	129148584	1000	+	.	gene_id "MSTRG.201052"; transcript_id "MSTRG.201052.347"; exon_number "3";
chr9	StringTie	exon	129148776	129148947	1000	+	.	gene_id "MSTRG.201052"; transcript_id "MSTRG.201052.347"; exon_number "4";
chr9	StringTie	transcript	129139376	129148972	1000	+	.	gene_id "MSTRG.201052"; transcript_id "MSTRG.201052.348";
chr9	StringTie	exon	129139376	129139649	1000	+	.	gene_id "MSTRG.201052"; transcript_id "MSTRG.201052.348"; exon_number "1";
chr9	StringTie	exon	129142445	129142552	1000	+	.	gene_id "MSTRG.201052"; transcript_id "MSTRG.201052.348"; exon_number "2";
chr9	StringTie	exon	129147387	129147937	1000	+	.	gene_id "MSTRG.201052"; transcript_id "MSTRG.201052.348"; exon_number "3";
chr9	StringTie	exon	129148083	129148972	1000	+	.	gene_id "MSTRG.201052"; transcript_id "MSTRG.201052.348"; exon_number "4";
chr9	StringTie	transcript	129139377	129148947	1000	+	.	gene_id "MSTRG.201052"; transcript_id "MSTRG.201052.349";
chr9	StringTie	exon	129139377	129139649	1000	+	.	gene_id "MSTRG.201052"; transcript_id "MSTRG.201052.349"; exon_number "1";
chr9	StringTie	exon	129142445	129142552	1000	+	.	gene_id "MSTRG.201052"; transcript_id "MSTRG.201052.349"; exon_number "2";
chr9	StringTie	exon	129147387	129148360	1000	+	.	gene_id "MSTRG.201052"; transcript_id "MSTRG.201052.349"; exon_number "3";
chr9	StringTie	exon	129148823	129148947	1000	+	.	gene_id "MSTRG.201052"; transcript_id "MSTRG.201052.349"; exon_number "4";
chr9	StringTie	transcript	129110910	129148993	1000	+	.	gene_id "MSTRG.201052"; transcript_id "MSTRG.201052.35";
chr9	StringTie	exon	129110910	129111032	1000	+	.	gene_id "MSTRG.201052"; transcript_id "MSTRG.201052.35"; exon_number "1";
chr9	StringTie	exon	129111472	129111631	1000	+	.	gene_id "MSTRG.201052"; transcript_id "MSTRG.201052.35"; exon_number "2";
chr9	StringTie	exon	129120513	129120610	1000	+	.	gene_id "MSTRG.201052"; transcript_id "MSTRG.201052.35"; exon_number "3";
chr9	StringTie	exon	129123052	129123138	1000	+	.	gene_id "MSTRG.201052"; transcript_id "MSTRG.201052.35"; exon_number "4";
chr9	StringTie	exon	129128985	129129110	1000	+	.	gene_id "MSTRG.201052"; transcript_id "MSTRG.201052.35"; exon_number "5";
chr9	StringTie	exon	129131522	129131639	1000	+	.	gene_id "MSTRG.201052"; transcript_id "MSTRG.201052.35"; exon_number "6";
chr9	StringTie	exon	129134795	129134894	1000	+	.	gene_id "MSTRG.201052"; transcript_id "MSTRG.201052.35"; exon_number "7";
chr9	StringTie	exon	129136471	129136595	1000	+	.	gene_id "MSTRG.201052"; transcript_id "MSTRG.201052.35"; exon_number "8";
chr9	StringTie	exon	129137592	129137692	1000	+	.	gene_id "MSTRG.201052"; transcript_id "MSTRG.201052.35"; exon_number "9";
chr9	StringTie	exon	129142445	129142552	1000	+	.	gene_id "MSTRG.201052"; transcript_id "MSTRG.201052.35"; exon_number "10";
chr9	StringTie	exon	129147387	129147923	1000	+	.	gene_id "MSTRG.201052"; transcript_id "MSTRG.201052.35"; exon_number "11";
chr9	StringTie	exon	129148052	129148855	1000	+	.	gene_id "MSTRG.201052"; transcript_id "MSTRG.201052.35"; exon_number "12";
chr9	StringTie	exon	129148894	129148993	1000	+	.	gene_id "MSTRG.201052"; transcript_id "MSTRG.201052.35"; exon_number "13";
chr9	StringTie	transcript	129139378	129148946	1000	+	.	gene_id "MSTRG.201052"; transcript_id "MSTRG.201052.350";
chr9	StringTie	exon	129139378	129139649	1000	+	.	gene_id "MSTRG.201052"; transcript_id "MSTRG.201052.350"; exon_number "1";
chr9	StringTie	exon	129142445	129142552	1000	+	.	gene_id "MSTRG.201052"; transcript_id "MSTRG.201052.350"; exon_number "2";
chr9	StringTie	exon	129147387	129147652	1000	+	.	gene_id "MSTRG.201052"; transcript_id "MSTRG.201052.350"; exon_number "3";
chr9	StringTie	exon	129148020	129148946	1000	+	.	gene_id "MSTRG.201052"; transcript_id "MSTRG.201052.350"; exon_number "4";
chr9	StringTie	transcript	129139379	129148948	1000	+	.	gene_id "MSTRG.201052"; transcript_id "MSTRG.201052.351";
chr9	StringTie	exon	129139379	129139649	1000	+	.	gene_id "MSTRG.201052"; transcript_id "MSTRG.201052.351"; exon_number "1";
chr9	StringTie	exon	129142445	129142552	1000	+	.	gene_id "MSTRG.201052"; transcript_id "MSTRG.201052.351"; exon_number "2";
chr9	StringTie	exon	129147387	129147923	1000	+	.	gene_id "MSTRG.201052"; transcript_id "MSTRG.201052.351"; exon_number "3";
chr9	StringTie	exon	129148894	129148948	1000	+	.	gene_id "MSTRG.201052"; transcript_id "MSTRG.201052.351"; exon_number "4";
chr9	StringTie	transcript	129139379	129148946	1000	+	.	gene_id "MSTRG.201052"; transcript_id "MSTRG.201052.352";
chr9	StringTie	exon	129139379	129139649	1000	+	.	gene_id "MSTRG.201052"; transcript_id "MSTRG.201052.352"; exon_number "1";
chr9	StringTie	exon	129142445	129142552	1000	+	.	gene_id "MSTRG.201052"; transcript_id "MSTRG.201052.352"; exon_number "2";
chr9	StringTie	exon	129146559	129147965	1000	+	.	gene_id "MSTRG.201052"; transcript_id "MSTRG.201052.352"; exon_number "3";
chr9	StringTie	exon	129148020	129148946	1000	+	.	gene_id "MSTRG.201052"; transcript_id "MSTRG.201052.352"; exon_number "4";
chr9	StringTie	transcript	129139379	129148948	1000	+	.	gene_id "MSTRG.201052"; transcript_id "MSTRG.201052.353";
chr9	StringTie	exon	129139379	129139649	1000	+	.	gene_id "MSTRG.201052"; transcript_id "MSTRG.201052.353"; exon_number "1";
chr9	StringTie	exon	129142445	129142552	1000	+	.	gene_id "MSTRG.201052"; transcript_id "MSTRG.201052.353"; exon_number "2";
chr9	StringTie	exon	129147387	129147923	1000	+	.	gene_id "MSTRG.201052"; transcript_id "MSTRG.201052.353"; exon_number "3";
chr9	StringTie	exon	129148052	129148360	1000	+	.	gene_id "MSTRG.201052"; transcript_id "MSTRG.201052.353"; exon_number "4";
chr9	StringTie	exon	129148823	129148948	1000	+	.	gene_id "MSTRG.201052"; transcript_id "MSTRG.201052.353"; exon_number "5";
chr9	StringTie	transcript	129139379	129148948	1000	+	.	gene_id "MSTRG.201052"; transcript_id "MSTRG.201052.354";
chr9	StringTie	exon	129139379	129139649	1000	+	.	gene_id "MSTRG.201052"; transcript_id "MSTRG.201052.354"; exon_number "1";
chr9	StringTie	exon	129142445	129142552	1000	+	.	gene_id "MSTRG.201052"; transcript_id "MSTRG.201052.354"; exon_number "2";
chr9	StringTie	exon	129147387	129147923	1000	+	.	gene_id "MSTRG.201052"; transcript_id "MSTRG.201052.354"; exon_number "3";
chr9	StringTie	exon	129148052	129148252	1000	+	.	gene_id "MSTRG.201052"; transcript_id "MSTRG.201052.354"; exon_number "4";
chr9	StringTie	exon	129148585	129148948	1000	+	.	gene_id "MSTRG.201052"; transcript_id "MSTRG.201052.354"; exon_number "5";
chr9	StringTie	transcript	129139380	129148946	1000	+	.	gene_id "MSTRG.201052"; transcript_id "MSTRG.201052.355";
chr9	StringTie	exon	129139380	129139649	1000	+	.	gene_id "MSTRG.201052"; transcript_id "MSTRG.201052.355"; exon_number "1";
chr9	StringTie	exon	129142445	129142552	1000	+	.	gene_id "MSTRG.201052"; transcript_id "MSTRG.201052.355"; exon_number "2";
chr9	StringTie	exon	129142681	129145628	1000	+	.	gene_id "MSTRG.201052"; transcript_id "MSTRG.201052.355"; exon_number "3";
chr9	StringTie	exon	129147387	129148946	1000	+	.	gene_id "MSTRG.201052"; transcript_id "MSTRG.201052.355"; exon_number "4";
chr9	StringTie	transcript	129139381	129148945	1000	+	.	gene_id "MSTRG.201052"; transcript_id "MSTRG.201052.356";
chr9	StringTie	exon	129139381	129139649	1000	+	.	gene_id "MSTRG.201052"; transcript_id "MSTRG.201052.356"; exon_number "1";
chr9	StringTie	exon	129142445	129142552	1000	+	.	gene_id "MSTRG.201052"; transcript_id "MSTRG.201052.356"; exon_number "2";
chr9	StringTie	exon	129142681	129142807	1000	+	.	gene_id "MSTRG.201052"; transcript_id "MSTRG.201052.356"; exon_number "3";
chr9	StringTie	exon	129147387	129147969	1000	+	.	gene_id "MSTRG.201052"; transcript_id "MSTRG.201052.356"; exon_number "4";
chr9	StringTie	exon	129148083	129148945	1000	+	.	gene_id "MSTRG.201052"; transcript_id "MSTRG.201052.356"; exon_number "5";
chr9	StringTie	transcript	129139382	129149067	1000	+	.	gene_id "MSTRG.201052"; transcript_id "MSTRG.201052.357";
chr9	StringTie	exon	129139382	129139649	1000	+	.	gene_id "MSTRG.201052"; transcript_id "MSTRG.201052.357"; exon_number "1";
chr9	StringTie	exon	129142445	129142552	1000	+	.	gene_id "MSTRG.201052"; transcript_id "MSTRG.201052.357"; exon_number "2";
chr9	StringTie	exon	129147387	129147937	1000	+	.	gene_id "MSTRG.201052"; transcript_id "MSTRG.201052.357"; exon_number "3";
chr9	StringTie	exon	129148020	129149067	1000	+	.	gene_id "MSTRG.201052"; transcript_id "MSTRG.201052.357"; exon_number "4";
chr9	StringTie	transcript	129139382	129148946	1000	+	.	gene_id "MSTRG.201052"; transcript_id "MSTRG.201052.358";
chr9	StringTie	exon	129139382	129139649	1000	+	.	gene_id "MSTRG.201052"; transcript_id "MSTRG.201052.358"; exon_number "1";
chr9	StringTie	exon	129142445	129142552	1000	+	.	gene_id "MSTRG.201052"; transcript_id "MSTRG.201052.358"; exon_number "2";
chr9	StringTie	exon	129147387	129147574	1000	+	.	gene_id "MSTRG.201052"; transcript_id "MSTRG.201052.358"; exon_number "3";
chr9	StringTie	exon	129147832	129148946	1000	+	.	gene_id "MSTRG.201052"; transcript_id "MSTRG.201052.358"; exon_number "4";
chr9	StringTie	transcript	129139382	129148968	1000	+	.	gene_id "MSTRG.201052"; transcript_id "MSTRG.201052.359";
chr9	StringTie	exon	129139382	129139649	1000	+	.	gene_id "MSTRG.201052"; transcript_id "MSTRG.201052.359"; exon_number "1";
chr9	StringTie	exon	129142445	129142552	1000	+	.	gene_id "MSTRG.201052"; transcript_id "MSTRG.201052.359"; exon_number "2";
chr9	StringTie	exon	129147387	129148645	1000	+	.	gene_id "MSTRG.201052"; transcript_id "MSTRG.201052.359"; exon_number "3";
chr9	StringTie	exon	129148741	129148968	1000	+	.	gene_id "MSTRG.201052"; transcript_id "MSTRG.201052.359"; exon_number "4";
chr9	StringTie	transcript	129110911	129148949	1000	+	.	gene_id "MSTRG.201052"; transcript_id "MSTRG.201052.36";
chr9	StringTie	exon	129110911	129111032	1000	+	.	gene_id "MSTRG.201052"; transcript_id "MSTRG.201052.36"; exon_number "1";
chr9	StringTie	exon	129111472	129111631	1000	+	.	gene_id "MSTRG.201052"; transcript_id "MSTRG.201052.36"; exon_number "2";
chr9	StringTie	exon	129120513	129120610	1000	+	.	gene_id "MSTRG.201052"; transcript_id "MSTRG.201052.36"; exon_number "3";
chr9	StringTie	exon	129123052	129123138	1000	+	.	gene_id "MSTRG.201052"; transcript_id "MSTRG.201052.36"; exon_number "4";
chr9	StringTie	exon	129128985	129129110	1000	+	.	gene_id "MSTRG.201052"; transcript_id "MSTRG.201052.36"; exon_number "5";
chr9	StringTie	exon	129131522	129131639	1000	+	.	gene_id "MSTRG.201052"; transcript_id "MSTRG.201052.36"; exon_number "6";
chr9	StringTie	exon	129134795	129134894	1000	+	.	gene_id "MSTRG.201052"; transcript_id "MSTRG.201052.36"; exon_number "7";
chr9	StringTie	exon	129136471	129136595	1000	+	.	gene_id "MSTRG.201052"; transcript_id "MSTRG.201052.36"; exon_number "8";
chr9	StringTie	exon	129137592	129137692	1000	+	.	gene_id "MSTRG.201052"; transcript_id "MSTRG.201052.36"; exon_number "9";
chr9	StringTie	exon	129142445	129142552	1000	+	.	gene_id "MSTRG.201052"; transcript_id "MSTRG.201052.36"; exon_number "10";
chr9	StringTie	exon	129147387	129147965	1000	+	.	gene_id "MSTRG.201052"; transcript_id "MSTRG.201052.36"; exon_number "11";
chr9	StringTie	exon	129148253	129148949	1000	+	.	gene_id "MSTRG.201052"; transcript_id "MSTRG.201052.36"; exon_number "12";
chr9	StringTie	transcript	129139383	129148946	1000	+	.	gene_id "MSTRG.201052"; transcript_id "MSTRG.201052.361";
chr9	StringTie	exon	129139383	129139649	1000	+	.	gene_id "MSTRG.201052"; transcript_id "MSTRG.201052.361"; exon_number "1";
chr9	StringTie	exon	129140111	129140151	1000	+	.	gene_id "MSTRG.201052"; transcript_id "MSTRG.201052.361"; exon_number "2";
chr9	StringTie	exon	129142445	129142552	1000	+	.	gene_id "MSTRG.201052"; transcript_id "MSTRG.201052.361"; exon_number "3";
chr9	StringTie	exon	129147387	129148946	1000	+	.	gene_id "MSTRG.201052"; transcript_id "MSTRG.201052.361"; exon_number "4";
chr9	StringTie	transcript	129139385	129148946	1000	+	.	gene_id "MSTRG.201052"; transcript_id "MSTRG.201052.362";
chr9	StringTie	exon	129139385	129139649	1000	+	.	gene_id "MSTRG.201052"; transcript_id "MSTRG.201052.362"; exon_number "1";
chr9	StringTie	exon	129142467	129142552	1000	+	.	gene_id "MSTRG.201052"; transcript_id "MSTRG.201052.362"; exon_number "2";
chr9	StringTie	exon	129147387	129148946	1000	+	.	gene_id "MSTRG.201052"; transcript_id "MSTRG.201052.362"; exon_number "3";
chr9	StringTie	transcript	129139385	129148946	1000	+	.	gene_id "MSTRG.201052"; transcript_id "MSTRG.201052.363";
chr9	StringTie	exon	129139385	129139649	1000	+	.	gene_id "MSTRG.201052"; transcript_id "MSTRG.201052.363"; exon_number "1";
chr9	StringTie	exon	129142445	129142535	1000	+	.	gene_id "MSTRG.201052"; transcript_id "MSTRG.201052.363"; exon_number "2";
chr9	StringTie	exon	129147387	129148946	1000	+	.	gene_id "MSTRG.201052"; transcript_id "MSTRG.201052.363"; exon_number "3";
chr9	StringTie	transcript	129139385	129148946	1000	+	.	gene_id "MSTRG.201052"; transcript_id "MSTRG.201052.364";
chr9	StringTie	exon	129139385	129139649	1000	+	.	gene_id "MSTRG.201052"; transcript_id "MSTRG.201052.364"; exon_number "1";
chr9	StringTie	exon	129142445	129142552	1000	+	.	gene_id "MSTRG.201052"; transcript_id "MSTRG.201052.364"; exon_number "2";
chr9	StringTie	exon	129147387	129147782	1000	+	.	gene_id "MSTRG.201052"; transcript_id "MSTRG.201052.364"; exon_number "3";
chr9	StringTie	exon	129148180	129148946	1000	+	.	gene_id "MSTRG.201052"; transcript_id "MSTRG.201052.364"; exon_number "4";
chr9	StringTie	transcript	129139385	129149007	1000	+	.	gene_id "MSTRG.201052"; transcript_id "MSTRG.201052.365";
chr9	StringTie	exon	129139385	129139649	1000	+	.	gene_id "MSTRG.201052"; transcript_id "MSTRG.201052.365"; exon_number "1";
chr9	StringTie	exon	129142445	129142552	1000	+	.	gene_id "MSTRG.201052"; transcript_id "MSTRG.201052.365"; exon_number "2";
chr9	StringTie	exon	129143375	129144208	1000	+	.	gene_id "MSTRG.201052"; transcript_id "MSTRG.201052.365"; exon_number "3";
chr9	StringTie	exon	129147387	129149007	1000	+	.	gene_id "MSTRG.201052"; transcript_id "MSTRG.201052.365"; exon_number "4";
chr9	StringTie	transcript	129139385	129148946	1000	+	.	gene_id "MSTRG.201052"; transcript_id "MSTRG.201052.366";
chr9	StringTie	exon	129139385	129139649	1000	+	.	gene_id "MSTRG.201052"; transcript_id "MSTRG.201052.366"; exon_number "1";
chr9	StringTie	exon	129142445	129142552	1000	+	.	gene_id "MSTRG.201052"; transcript_id "MSTRG.201052.366"; exon_number "2";
chr9	StringTie	exon	129147387	129147983	1000	+	.	gene_id "MSTRG.201052"; transcript_id "MSTRG.201052.366"; exon_number "3";
chr9	StringTie	exon	129148020	129148946	1000	+	.	gene_id "MSTRG.201052"; transcript_id "MSTRG.201052.366"; exon_number "4";
chr9	StringTie	transcript	129139388	129148946	1000	+	.	gene_id "MSTRG.201052"; transcript_id "MSTRG.201052.367";
chr9	StringTie	exon	129139388	129139649	1000	+	.	gene_id "MSTRG.201052"; transcript_id "MSTRG.201052.367"; exon_number "1";
chr9	StringTie	exon	129142445	129142552	1000	+	.	gene_id "MSTRG.201052"; transcript_id "MSTRG.201052.367"; exon_number "2";
chr9	StringTie	exon	129142681	129142807	1000	+	.	gene_id "MSTRG.201052"; transcript_id "MSTRG.201052.367"; exon_number "3";
chr9	StringTie	exon	129147387	129147893	1000	+	.	gene_id "MSTRG.201052"; transcript_id "MSTRG.201052.367"; exon_number "4";
chr9	StringTie	exon	129148052	129148946	1000	+	.	gene_id "MSTRG.201052"; transcript_id "MSTRG.201052.367"; exon_number "5";
chr9	StringTie	transcript	129139390	129148946	1000	+	.	gene_id "MSTRG.201052"; transcript_id "MSTRG.201052.368";
chr9	StringTie	exon	129139390	129139649	1000	+	.	gene_id "MSTRG.201052"; transcript_id "MSTRG.201052.368"; exon_number "1";
chr9	StringTie	exon	129142445	129142552	1000	+	.	gene_id "MSTRG.201052"; transcript_id "MSTRG.201052.368"; exon_number "2";
chr9	StringTie	exon	129147387	129147890	1000	+	.	gene_id "MSTRG.201052"; transcript_id "MSTRG.201052.368"; exon_number "3";
chr9	StringTie	exon	129148020	129148946	1000	+	.	gene_id "MSTRG.201052"; transcript_id "MSTRG.201052.368"; exon_number "4";
chr9	StringTie	transcript	129139390	129148990	1000	+	.	gene_id "MSTRG.201052"; transcript_id "MSTRG.201052.369";
chr9	StringTie	exon	129139390	129139649	1000	+	.	gene_id "MSTRG.201052"; transcript_id "MSTRG.201052.369"; exon_number "1";
chr9	StringTie	exon	129142445	129142552	1000	+	.	gene_id "MSTRG.201052"; transcript_id "MSTRG.201052.369"; exon_number "2";
chr9	StringTie	exon	129147387	129147574	1000	+	.	gene_id "MSTRG.201052"; transcript_id "MSTRG.201052.369"; exon_number "3";
chr9	StringTie	exon	129148083	129148990	1000	+	.	gene_id "MSTRG.201052"; transcript_id "MSTRG.201052.369"; exon_number "4";
chr9	StringTie	transcript	129110916	129148946	1000	+	.	gene_id "MSTRG.201052"; transcript_id "MSTRG.201052.37";
chr9	StringTie	exon	129110916	129111032	1000	+	.	gene_id "MSTRG.201052"; transcript_id "MSTRG.201052.37"; exon_number "1";
chr9	StringTie	exon	129111472	129111631	1000	+	.	gene_id "MSTRG.201052"; transcript_id "MSTRG.201052.37"; exon_number "2";
chr9	StringTie	exon	129120513	129120610	1000	+	.	gene_id "MSTRG.201052"; transcript_id "MSTRG.201052.37"; exon_number "3";
chr9	StringTie	exon	129123052	129123138	1000	+	.	gene_id "MSTRG.201052"; transcript_id "MSTRG.201052.37"; exon_number "4";
chr9	StringTie	exon	129128985	129129110	1000	+	.	gene_id "MSTRG.201052"; transcript_id "MSTRG.201052.37"; exon_number "5";
chr9	StringTie	exon	129131522	129131639	1000	+	.	gene_id "MSTRG.201052"; transcript_id "MSTRG.201052.37"; exon_number "6";
chr9	StringTie	exon	129134795	129134894	1000	+	.	gene_id "MSTRG.201052"; transcript_id "MSTRG.201052.37"; exon_number "7";
chr9	StringTie	exon	129136471	129136595	1000	+	.	gene_id "MSTRG.201052"; transcript_id "MSTRG.201052.37"; exon_number "8";
chr9	StringTie	exon	129137592	129137692	1000	+	.	gene_id "MSTRG.201052"; transcript_id "MSTRG.201052.37"; exon_number "9";
chr9	StringTie	exon	129142445	129142552	1000	+	.	gene_id "MSTRG.201052"; transcript_id "MSTRG.201052.37"; exon_number "10";
chr9	StringTie	exon	129142681	129142807	1000	+	.	gene_id "MSTRG.201052"; transcript_id "MSTRG.201052.37"; exon_number "11";
chr9	StringTie	exon	129147387	129147923	1000	+	.	gene_id "MSTRG.201052"; transcript_id "MSTRG.201052.37"; exon_number "12";
chr9	StringTie	exon	129148052	129148946	1000	+	.	gene_id "MSTRG.201052"; transcript_id "MSTRG.201052.37"; exon_number "13";
chr9	StringTie	transcript	129139390	129148967	1000	+	.	gene_id "MSTRG.201052"; transcript_id "MSTRG.201052.370";
chr9	StringTie	exon	129139390	129139649	1000	+	.	gene_id "MSTRG.201052"; transcript_id "MSTRG.201052.370"; exon_number "1";
chr9	StringTie	exon	129139999	129140151	1000	+	.	gene_id "MSTRG.201052"; transcript_id "MSTRG.201052.370"; exon_number "2";
chr9	StringTie	exon	129142445	129142552	1000	+	.	gene_id "MSTRG.201052"; transcript_id "MSTRG.201052.370"; exon_number "3";
chr9	StringTie	exon	129147387	129147491	1000	+	.	gene_id "MSTRG.201052"; transcript_id "MSTRG.201052.370"; exon_number "4";
chr9	StringTie	exon	129147526	129148967	1000	+	.	gene_id "MSTRG.201052"; transcript_id "MSTRG.201052.370"; exon_number "5";
chr9	StringTie	transcript	129139391	129149073	1000	+	.	gene_id "MSTRG.201052"; transcript_id "MSTRG.201052.371";
chr9	StringTie	exon	129139391	129139649	1000	+	.	gene_id "MSTRG.201052"; transcript_id "MSTRG.201052.371"; exon_number "1";
chr9	StringTie	exon	129142014	129142082	1000	+	.	gene_id "MSTRG.201052"; transcript_id "MSTRG.201052.371"; exon_number "2";
chr9	StringTie	exon	129142445	129142552	1000	+	.	gene_id "MSTRG.201052"; transcript_id "MSTRG.201052.371"; exon_number "3";
chr9	StringTie	exon	129142681	129142807	1000	+	.	gene_id "MSTRG.201052"; transcript_id "MSTRG.201052.371"; exon_number "4";
chr9	StringTie	exon	129147387	129149073	1000	+	.	gene_id "MSTRG.201052"; transcript_id "MSTRG.201052.371"; exon_number "5";
chr9	StringTie	transcript	129139391	129148946	1000	+	.	gene_id "MSTRG.201052"; transcript_id "MSTRG.201052.372";
chr9	StringTie	exon	129139391	129139649	1000	+	.	gene_id "MSTRG.201052"; transcript_id "MSTRG.201052.372"; exon_number "1";
chr9	StringTie	exon	129142445	129142552	1000	+	.	gene_id "MSTRG.201052"; transcript_id "MSTRG.201052.372"; exon_number "2";
chr9	StringTie	exon	129147387	129147994	1000	+	.	gene_id "MSTRG.201052"; transcript_id "MSTRG.201052.372"; exon_number "3";
chr9	StringTie	exon	129148018	129148946	1000	+	.	gene_id "MSTRG.201052"; transcript_id "MSTRG.201052.372"; exon_number "4";
chr9	StringTie	transcript	129139391	129148946	1000	+	.	gene_id "MSTRG.201052"; transcript_id "MSTRG.201052.373";
chr9	StringTie	exon	129139391	129139869	1000	+	.	gene_id "MSTRG.201052"; transcript_id "MSTRG.201052.373"; exon_number "1";
chr9	StringTie	exon	129142445	129142552	1000	+	.	gene_id "MSTRG.201052"; transcript_id "MSTRG.201052.373"; exon_number "2";
chr9	StringTie	exon	129146559	129147158	1000	+	.	gene_id "MSTRG.201052"; transcript_id "MSTRG.201052.373"; exon_number "3";
chr9	StringTie	exon	129147387	129147923	1000	+	.	gene_id "MSTRG.201052"; transcript_id "MSTRG.201052.373"; exon_number "4";
chr9	StringTie	exon	129148052	129148946	1000	+	.	gene_id "MSTRG.201052"; transcript_id "MSTRG.201052.373"; exon_number "5";
chr9	StringTie	transcript	129139391	129148976	1000	+	.	gene_id "MSTRG.201052"; transcript_id "MSTRG.201052.374";
chr9	StringTie	exon	129139391	129139649	1000	+	.	gene_id "MSTRG.201052"; transcript_id "MSTRG.201052.374"; exon_number "1";
chr9	StringTie	exon	129140083	129140151	1000	+	.	gene_id "MSTRG.201052"; transcript_id "MSTRG.201052.374"; exon_number "2";
chr9	StringTie	exon	129142445	129142552	1000	+	.	gene_id "MSTRG.201052"; transcript_id "MSTRG.201052.374"; exon_number "3";
chr9	StringTie	exon	129147387	129147491	1000	+	.	gene_id "MSTRG.201052"; transcript_id "MSTRG.201052.374"; exon_number "4";
chr9	StringTie	exon	129147526	129148976	1000	+	.	gene_id "MSTRG.201052"; transcript_id "MSTRG.201052.374"; exon_number "5";
chr9	StringTie	transcript	129139394	129149047	1000	+	.	gene_id "MSTRG.201052"; transcript_id "MSTRG.201052.375";
chr9	StringTie	exon	129139394	129139649	1000	+	.	gene_id "MSTRG.201052"; transcript_id "MSTRG.201052.375"; exon_number "1";
chr9	StringTie	exon	129142445	129142552	1000	+	.	gene_id "MSTRG.201052"; transcript_id "MSTRG.201052.375"; exon_number "2";
chr9	StringTie	exon	129147387	129147934	1000	+	.	gene_id "MSTRG.201052"; transcript_id "MSTRG.201052.375"; exon_number "3";
chr9	StringTie	exon	129148608	129149047	1000	+	.	gene_id "MSTRG.201052"; transcript_id "MSTRG.201052.375"; exon_number "4";
chr9	StringTie	transcript	129139395	129148946	1000	+	.	gene_id "MSTRG.201052"; transcript_id "MSTRG.201052.376";
chr9	StringTie	exon	129139395	129139649	1000	+	.	gene_id "MSTRG.201052"; transcript_id "MSTRG.201052.376"; exon_number "1";
chr9	StringTie	exon	129142445	129142552	1000	+	.	gene_id "MSTRG.201052"; transcript_id "MSTRG.201052.376"; exon_number "2";
chr9	StringTie	exon	129147387	129147398	1000	+	.	gene_id "MSTRG.201052"; transcript_id "MSTRG.201052.376"; exon_number "3";
chr9	StringTie	exon	129147420	129148946	1000	+	.	gene_id "MSTRG.201052"; transcript_id "MSTRG.201052.376"; exon_number "4";
chr9	StringTie	transcript	129139395	129148946	1000	+	.	gene_id "MSTRG.201052"; transcript_id "MSTRG.201052.377";
chr9	StringTie	exon	129139395	129139649	1000	+	.	gene_id "MSTRG.201052"; transcript_id "MSTRG.201052.377"; exon_number "1";
chr9	StringTie	exon	129142445	129142552	1000	+	.	gene_id "MSTRG.201052"; transcript_id "MSTRG.201052.377"; exon_number "2";
chr9	StringTie	exon	129147387	129147510	1000	+	.	gene_id "MSTRG.201052"; transcript_id "MSTRG.201052.377"; exon_number "3";
chr9	StringTie	exon	129147533	129148946	1000	+	.	gene_id "MSTRG.201052"; transcript_id "MSTRG.201052.377"; exon_number "4";
chr9	StringTie	transcript	129139395	129148946	1000	+	.	gene_id "MSTRG.201052"; transcript_id "MSTRG.201052.378";
chr9	StringTie	exon	129139395	129139442	1000	+	.	gene_id "MSTRG.201052"; transcript_id "MSTRG.201052.378"; exon_number "1";
chr9	StringTie	exon	129139594	129139649	1000	+	.	gene_id "MSTRG.201052"; transcript_id "MSTRG.201052.378"; exon_number "2";
chr9	StringTie	exon	129142445	129142552	1000	+	.	gene_id "MSTRG.201052"; transcript_id "MSTRG.201052.378"; exon_number "3";
chr9	StringTie	exon	129142681	129142807	1000	+	.	gene_id "MSTRG.201052"; transcript_id "MSTRG.201052.378"; exon_number "4";
chr9	StringTie	exon	129147387	129148946	1000	+	.	gene_id "MSTRG.201052"; transcript_id "MSTRG.201052.378"; exon_number "5";
chr9	StringTie	transcript	129139396	129148946	1000	+	.	gene_id "MSTRG.201052"; transcript_id "MSTRG.201052.379";
chr9	StringTie	exon	129139396	129139649	1000	+	.	gene_id "MSTRG.201052"; transcript_id "MSTRG.201052.379"; exon_number "1";
chr9	StringTie	exon	129142445	129142552	1000	+	.	gene_id "MSTRG.201052"; transcript_id "MSTRG.201052.379"; exon_number "2";
chr9	StringTie	exon	129147387	129148798	1000	+	.	gene_id "MSTRG.201052"; transcript_id "MSTRG.201052.379"; exon_number "3";
chr9	StringTie	exon	129148821	129148946	1000	+	.	gene_id "MSTRG.201052"; transcript_id "MSTRG.201052.379"; exon_number "4";
chr9	StringTie	transcript	129110932	129149001	1000	+	.	gene_id "MSTRG.201052"; transcript_id "MSTRG.201052.38";
chr9	StringTie	exon	129110932	129111032	1000	+	.	gene_id "MSTRG.201052"; transcript_id "MSTRG.201052.38"; exon_number "1";
chr9	StringTie	exon	129111472	129111631	1000	+	.	gene_id "MSTRG.201052"; transcript_id "MSTRG.201052.38"; exon_number "2";
chr9	StringTie	exon	129119044	129119141	1000	+	.	gene_id "MSTRG.201052"; transcript_id "MSTRG.201052.38"; exon_number "3";
chr9	StringTie	exon	129120513	129120610	1000	+	.	gene_id "MSTRG.201052"; transcript_id "MSTRG.201052.38"; exon_number "4";
chr9	StringTie	exon	129123052	129123138	1000	+	.	gene_id "MSTRG.201052"; transcript_id "MSTRG.201052.38"; exon_number "5";
chr9	StringTie	exon	129127964	129128068	1000	+	.	gene_id "MSTRG.201052"; transcript_id "MSTRG.201052.38"; exon_number "6";
chr9	StringTie	exon	129128985	129129110	1000	+	.	gene_id "MSTRG.201052"; transcript_id "MSTRG.201052.38"; exon_number "7";
chr9	StringTie	exon	129131522	129131639	1000	+	.	gene_id "MSTRG.201052"; transcript_id "MSTRG.201052.38"; exon_number "8";
chr9	StringTie	exon	129134795	129134894	1000	+	.	gene_id "MSTRG.201052"; transcript_id "MSTRG.201052.38"; exon_number "9";
chr9	StringTie	exon	129136471	129136595	1000	+	.	gene_id "MSTRG.201052"; transcript_id "MSTRG.201052.38"; exon_number "10";
chr9	StringTie	exon	129137592	129137692	1000	+	.	gene_id "MSTRG.201052"; transcript_id "MSTRG.201052.38"; exon_number "11";
chr9	StringTie	exon	129142445	129142552	1000	+	.	gene_id "MSTRG.201052"; transcript_id "MSTRG.201052.38"; exon_number "12";
chr9	StringTie	exon	129147387	129147923	1000	+	.	gene_id "MSTRG.201052"; transcript_id "MSTRG.201052.38"; exon_number "13";
chr9	StringTie	exon	129148052	129149001	1000	+	.	gene_id "MSTRG.201052"; transcript_id "MSTRG.201052.38"; exon_number "14";
chr9	StringTie	transcript	129139397	129148946	1000	+	.	gene_id "MSTRG.201052"; transcript_id "MSTRG.201052.380";
chr9	StringTie	exon	129139397	129139649	1000	+	.	gene_id "MSTRG.201052"; transcript_id "MSTRG.201052.380"; exon_number "1";
chr9	StringTie	exon	129142445	129142552	1000	+	.	gene_id "MSTRG.201052"; transcript_id "MSTRG.201052.380"; exon_number "2";
chr9	StringTie	exon	129147387	129147446	1000	+	.	gene_id "MSTRG.201052"; transcript_id "MSTRG.201052.380"; exon_number "3";
chr9	StringTie	exon	129147538	129148946	1000	+	.	gene_id "MSTRG.201052"; transcript_id "MSTRG.201052.380"; exon_number "4";
chr9	StringTie	transcript	129139398	129148946	1000	+	.	gene_id "MSTRG.201052"; transcript_id "MSTRG.201052.381";
chr9	StringTie	exon	129139398	129139649	1000	+	.	gene_id "MSTRG.201052"; transcript_id "MSTRG.201052.381"; exon_number "1";
chr9	StringTie	exon	129142445	129142552	1000	+	.	gene_id "MSTRG.201052"; transcript_id "MSTRG.201052.381"; exon_number "2";
chr9	StringTie	exon	129147387	129148019	1000	+	.	gene_id "MSTRG.201052"; transcript_id "MSTRG.201052.381"; exon_number "3";
chr9	StringTie	exon	129148778	129148946	1000	+	.	gene_id "MSTRG.201052"; transcript_id "MSTRG.201052.381"; exon_number "4";
chr9	StringTie	transcript	129139398	129148946	1000	+	.	gene_id "MSTRG.201052"; transcript_id "MSTRG.201052.382";
chr9	StringTie	exon	129139398	129139649	1000	+	.	gene_id "MSTRG.201052"; transcript_id "MSTRG.201052.382"; exon_number "1";
chr9	StringTie	exon	129142445	129142552	1000	+	.	gene_id "MSTRG.201052"; transcript_id "MSTRG.201052.382"; exon_number "2";
chr9	StringTie	exon	129147387	129147554	1000	+	.	gene_id "MSTRG.201052"; transcript_id "MSTRG.201052.382"; exon_number "3";
chr9	StringTie	exon	129147582	129147965	1000	+	.	gene_id "MSTRG.201052"; transcript_id "MSTRG.201052.382"; exon_number "4";
chr9	StringTie	exon	129148020	129148946	1000	+	.	gene_id "MSTRG.201052"; transcript_id "MSTRG.201052.382"; exon_number "5";
chr9	StringTie	transcript	129139399	129148948	1000	+	.	gene_id "MSTRG.201052"; transcript_id "MSTRG.201052.383";
chr9	StringTie	exon	129139399	129139649	1000	+	.	gene_id "MSTRG.201052"; transcript_id "MSTRG.201052.383"; exon_number "1";
chr9	StringTie	exon	129142445	129142552	1000	+	.	gene_id "MSTRG.201052"; transcript_id "MSTRG.201052.383"; exon_number "2";
chr9	StringTie	exon	129147387	129148520	1000	+	.	gene_id "MSTRG.201052"; transcript_id "MSTRG.201052.383"; exon_number "3";
chr9	StringTie	exon	129148595	129148948	1000	+	.	gene_id "MSTRG.201052"; transcript_id "MSTRG.201052.383"; exon_number "4";
chr9	StringTie	transcript	129139400	129148946	1000	+	.	gene_id "MSTRG.201052"; transcript_id "MSTRG.201052.384";
chr9	StringTie	exon	129139400	129139649	1000	+	.	gene_id "MSTRG.201052"; transcript_id "MSTRG.201052.384"; exon_number "1";
chr9	StringTie	exon	129142445	129142552	1000	+	.	gene_id "MSTRG.201052"; transcript_id "MSTRG.201052.384"; exon_number "2";
chr9	StringTie	exon	129147387	129147508	1000	+	.	gene_id "MSTRG.201052"; transcript_id "MSTRG.201052.384"; exon_number "3";
chr9	StringTie	exon	129147594	129148946	1000	+	.	gene_id "MSTRG.201052"; transcript_id "MSTRG.201052.384"; exon_number "4";
chr9	StringTie	transcript	129139401	129148946	1000	+	.	gene_id "MSTRG.201052"; transcript_id "MSTRG.201052.385";
chr9	StringTie	exon	129139401	129139649	1000	+	.	gene_id "MSTRG.201052"; transcript_id "MSTRG.201052.385"; exon_number "1";
chr9	StringTie	exon	129142445	129142552	1000	+	.	gene_id "MSTRG.201052"; transcript_id "MSTRG.201052.385"; exon_number "2";
chr9	StringTie	exon	129147387	129148798	1000	+	.	gene_id "MSTRG.201052"; transcript_id "MSTRG.201052.385"; exon_number "3";
chr9	StringTie	exon	129148823	129148946	1000	+	.	gene_id "MSTRG.201052"; transcript_id "MSTRG.201052.385"; exon_number "4";
chr9	StringTie	transcript	129139401	129148948	1000	+	.	gene_id "MSTRG.201052"; transcript_id "MSTRG.201052.386";
chr9	StringTie	exon	129139401	129139649	1000	+	.	gene_id "MSTRG.201052"; transcript_id "MSTRG.201052.386"; exon_number "1";
chr9	StringTie	exon	129142445	129142552	1000	+	.	gene_id "MSTRG.201052"; transcript_id "MSTRG.201052.386"; exon_number "2";
chr9	StringTie	exon	129147387	129147923	1000	+	.	gene_id "MSTRG.201052"; transcript_id "MSTRG.201052.386"; exon_number "3";
chr9	StringTie	exon	129148267	129148948	1000	+	.	gene_id "MSTRG.201052"; transcript_id "MSTRG.201052.386"; exon_number "4";
chr9	StringTie	transcript	129139403	129149038	1000	+	.	gene_id "MSTRG.201052"; transcript_id "MSTRG.201052.387";
chr9	StringTie	exon	129139403	129139649	1000	+	.	gene_id "MSTRG.201052"; transcript_id "MSTRG.201052.387"; exon_number "1";
chr9	StringTie	exon	129140083	129140151	1000	+	.	gene_id "MSTRG.201052"; transcript_id "MSTRG.201052.387"; exon_number "2";
chr9	StringTie	exon	129142445	129142552	1000	+	.	gene_id "MSTRG.201052"; transcript_id "MSTRG.201052.387"; exon_number "3";
chr9	StringTie	exon	129142681	129142807	1000	+	.	gene_id "MSTRG.201052"; transcript_id "MSTRG.201052.387"; exon_number "4";
chr9	StringTie	exon	129147387	129149038	1000	+	.	gene_id "MSTRG.201052"; transcript_id "MSTRG.201052.387"; exon_number "5";
chr9	StringTie	transcript	129139404	129149051	1000	+	.	gene_id "MSTRG.201052"; transcript_id "MSTRG.201052.388";
chr9	StringTie	exon	129139404	129139649	1000	+	.	gene_id "MSTRG.201052"; transcript_id "MSTRG.201052.388"; exon_number "1";
chr9	StringTie	exon	129142445	129142552	1000	+	.	gene_id "MSTRG.201052"; transcript_id "MSTRG.201052.388"; exon_number "2";
chr9	StringTie	exon	129147387	129148051	1000	+	.	gene_id "MSTRG.201052"; transcript_id "MSTRG.201052.388"; exon_number "3";
chr9	StringTie	exon	129148253	129149051	1000	+	.	gene_id "MSTRG.201052"; transcript_id "MSTRG.201052.388"; exon_number "4";
chr9	StringTie	transcript	129139407	129148947	1000	+	.	gene_id "MSTRG.201052"; transcript_id "MSTRG.201052.389";
chr9	StringTie	exon	129139407	129139649	1000	+	.	gene_id "MSTRG.201052"; transcript_id "MSTRG.201052.389"; exon_number "1";
chr9	StringTie	exon	129142445	129142552	1000	+	.	gene_id "MSTRG.201052"; transcript_id "MSTRG.201052.389"; exon_number "2";
chr9	StringTie	exon	129147387	129147872	1000	+	.	gene_id "MSTRG.201052"; transcript_id "MSTRG.201052.389"; exon_number "3";
chr9	StringTie	exon	129148020	129148947	1000	+	.	gene_id "MSTRG.201052"; transcript_id "MSTRG.201052.389"; exon_number "4";
chr9	StringTie	transcript	129110935	129148973	1000	+	.	gene_id "MSTRG.201052"; transcript_id "MSTRG.201052.39";
chr9	StringTie	exon	129110935	129111032	1000	+	.	gene_id "MSTRG.201052"; transcript_id "MSTRG.201052.39"; exon_number "1";
chr9	StringTie	exon	129111472	129111631	1000	+	.	gene_id "MSTRG.201052"; transcript_id "MSTRG.201052.39"; exon_number "2";
chr9	StringTie	exon	129120513	129120610	1000	+	.	gene_id "MSTRG.201052"; transcript_id "MSTRG.201052.39"; exon_number "3";
chr9	StringTie	exon	129123052	129123138	1000	+	.	gene_id "MSTRG.201052"; transcript_id "MSTRG.201052.39"; exon_number "4";
chr9	StringTie	exon	129128985	129129110	1000	+	.	gene_id "MSTRG.201052"; transcript_id "MSTRG.201052.39"; exon_number "5";
chr9	StringTie	exon	129131522	129131639	1000	+	.	gene_id "MSTRG.201052"; transcript_id "MSTRG.201052.39"; exon_number "6";
chr9	StringTie	exon	129134795	129134894	1000	+	.	gene_id "MSTRG.201052"; transcript_id "MSTRG.201052.39"; exon_number "7";
chr9	StringTie	exon	129136471	129136595	1000	+	.	gene_id "MSTRG.201052"; transcript_id "MSTRG.201052.39"; exon_number "8";
chr9	StringTie	exon	129137592	129137692	1000	+	.	gene_id "MSTRG.201052"; transcript_id "MSTRG.201052.39"; exon_number "9";
chr9	StringTie	exon	129142445	129142552	1000	+	.	gene_id "MSTRG.201052"; transcript_id "MSTRG.201052.39"; exon_number "10";
chr9	StringTie	exon	129147387	129147947	1000	+	.	gene_id "MSTRG.201052"; transcript_id "MSTRG.201052.39"; exon_number "11";
chr9	StringTie	exon	129148571	129148973	1000	+	.	gene_id "MSTRG.201052"; transcript_id "MSTRG.201052.39"; exon_number "12";
chr9	StringTie	transcript	129139407	129148946	1000	+	.	gene_id "MSTRG.201052"; transcript_id "MSTRG.201052.390";
chr9	StringTie	exon	129139407	129139649	1000	+	.	gene_id "MSTRG.201052"; transcript_id "MSTRG.201052.390"; exon_number "1";
chr9	StringTie	exon	129142445	129142552	1000	+	.	gene_id "MSTRG.201052"; transcript_id "MSTRG.201052.390"; exon_number "2";
chr9	StringTie	exon	129142681	129142807	1000	+	.	gene_id "MSTRG.201052"; transcript_id "MSTRG.201052.390"; exon_number "3";
chr9	StringTie	exon	129147387	129147928	1000	+	.	gene_id "MSTRG.201052"; transcript_id "MSTRG.201052.390"; exon_number "4";
chr9	StringTie	exon	129148020	129148946	1000	+	.	gene_id "MSTRG.201052"; transcript_id "MSTRG.201052.390"; exon_number "5";
chr9	StringTie	transcript	129139407	129148946	1000	+	.	gene_id "MSTRG.201052"; transcript_id "MSTRG.201052.391";
chr9	StringTie	exon	129139407	129139649	1000	+	.	gene_id "MSTRG.201052"; transcript_id "MSTRG.201052.391"; exon_number "1";
chr9	StringTie	exon	129142445	129142552	1000	+	.	gene_id "MSTRG.201052"; transcript_id "MSTRG.201052.391"; exon_number "2";
chr9	StringTie	exon	129147387	129147923	1000	+	.	gene_id "MSTRG.201052"; transcript_id "MSTRG.201052.391"; exon_number "3";
chr9	StringTie	exon	129148052	129148214	1000	+	.	gene_id "MSTRG.201052"; transcript_id "MSTRG.201052.391"; exon_number "4";
chr9	StringTie	exon	129148308	129148946	1000	+	.	gene_id "MSTRG.201052"; transcript_id "MSTRG.201052.391"; exon_number "5";
chr9	StringTie	transcript	129139408	129148945	1000	+	.	gene_id "MSTRG.201052"; transcript_id "MSTRG.201052.392";
chr9	StringTie	exon	129139408	129139649	1000	+	.	gene_id "MSTRG.201052"; transcript_id "MSTRG.201052.392"; exon_number "1";
chr9	StringTie	exon	129142445	129142552	1000	+	.	gene_id "MSTRG.201052"; transcript_id "MSTRG.201052.392"; exon_number "2";
chr9	StringTie	exon	129147387	129148545	1000	+	.	gene_id "MSTRG.201052"; transcript_id "MSTRG.201052.392"; exon_number "3";
chr9	StringTie	exon	129148659	129148945	1000	+	.	gene_id "MSTRG.201052"; transcript_id "MSTRG.201052.392"; exon_number "4";
chr9	StringTie	transcript	129139409	129148946	1000	+	.	gene_id "MSTRG.201052"; transcript_id "MSTRG.201052.393";
chr9	StringTie	exon	129139409	129139649	1000	+	.	gene_id "MSTRG.201052"; transcript_id "MSTRG.201052.393"; exon_number "1";
chr9	StringTie	exon	129142445	129142539	1000	+	.	gene_id "MSTRG.201052"; transcript_id "MSTRG.201052.393"; exon_number "2";
chr9	StringTie	exon	129147387	129148946	1000	+	.	gene_id "MSTRG.201052"; transcript_id "MSTRG.201052.393"; exon_number "3";
chr9	StringTie	transcript	129139410	129148946	1000	+	.	gene_id "MSTRG.201052"; transcript_id "MSTRG.201052.394";
chr9	StringTie	exon	129139410	129139649	1000	+	.	gene_id "MSTRG.201052"; transcript_id "MSTRG.201052.394"; exon_number "1";
chr9	StringTie	exon	129142445	129142552	1000	+	.	gene_id "MSTRG.201052"; transcript_id "MSTRG.201052.394"; exon_number "2";
chr9	StringTie	exon	129147387	129147469	1000	+	.	gene_id "MSTRG.201052"; transcript_id "MSTRG.201052.394"; exon_number "3";
chr9	StringTie	exon	129147492	129148946	1000	+	.	gene_id "MSTRG.201052"; transcript_id "MSTRG.201052.394"; exon_number "4";
chr9	StringTie	transcript	129139412	129149701	1000	+	.	gene_id "MSTRG.201052"; transcript_id "MSTRG.201052.395";
chr9	StringTie	exon	129139412	129139649	1000	+	.	gene_id "MSTRG.201052"; transcript_id "MSTRG.201052.395"; exon_number "1";
chr9	StringTie	exon	129142445	129142552	1000	+	.	gene_id "MSTRG.201052"; transcript_id "MSTRG.201052.395"; exon_number "2";
chr9	StringTie	exon	129147387	129147698	1000	+	.	gene_id "MSTRG.201052"; transcript_id "MSTRG.201052.395"; exon_number "3";
chr9	StringTie	exon	129147924	129149701	1000	+	.	gene_id "MSTRG.201052"; transcript_id "MSTRG.201052.395"; exon_number "4";
chr9	StringTie	transcript	129139413	129148947	1000	+	.	gene_id "MSTRG.201052"; transcript_id "MSTRG.201052.396";
chr9	StringTie	exon	129139413	129139649	1000	+	.	gene_id "MSTRG.201052"; transcript_id "MSTRG.201052.396"; exon_number "1";
chr9	StringTie	exon	129142445	129142552	1000	+	.	gene_id "MSTRG.201052"; transcript_id "MSTRG.201052.396"; exon_number "2";
chr9	StringTie	exon	129147387	129147491	1000	+	.	gene_id "MSTRG.201052"; transcript_id "MSTRG.201052.396"; exon_number "3";
chr9	StringTie	exon	129148546	129148947	1000	+	.	gene_id "MSTRG.201052"; transcript_id "MSTRG.201052.396"; exon_number "4";
chr9	StringTie	transcript	129139414	129148946	1000	+	.	gene_id "MSTRG.201052"; transcript_id "MSTRG.201052.397";
chr9	StringTie	exon	129139414	129139649	1000	+	.	gene_id "MSTRG.201052"; transcript_id "MSTRG.201052.397"; exon_number "1";
chr9	StringTie	exon	129142445	129142552	1000	+	.	gene_id "MSTRG.201052"; transcript_id "MSTRG.201052.397"; exon_number "2";
chr9	StringTie	exon	129147387	129147491	1000	+	.	gene_id "MSTRG.201052"; transcript_id "MSTRG.201052.397"; exon_number "3";
chr9	StringTie	exon	129148659	129148946	1000	+	.	gene_id "MSTRG.201052"; transcript_id "MSTRG.201052.397"; exon_number "4";
chr9	StringTie	transcript	129139414	129148944	1000	+	.	gene_id "MSTRG.201052"; transcript_id "MSTRG.201052.398";
chr9	StringTie	exon	129139414	129139649	1000	+	.	gene_id "MSTRG.201052"; transcript_id "MSTRG.201052.398"; exon_number "1";
chr9	StringTie	exon	129142445	129142552	1000	+	.	gene_id "MSTRG.201052"; transcript_id "MSTRG.201052.398"; exon_number "2";
chr9	StringTie	exon	129147387	129147454	1000	+	.	gene_id "MSTRG.201052"; transcript_id "MSTRG.201052.398"; exon_number "3";
chr9	StringTie	exon	129147990	129148944	1000	+	.	gene_id "MSTRG.201052"; transcript_id "MSTRG.201052.398"; exon_number "4";
chr9	StringTie	transcript	129139414	129148946	1000	+	.	gene_id "MSTRG.201052"; transcript_id "MSTRG.201052.399";
chr9	StringTie	exon	129139414	129139649	1000	+	.	gene_id "MSTRG.201052"; transcript_id "MSTRG.201052.399"; exon_number "1";
chr9	StringTie	exon	129142445	129142552	1000	+	.	gene_id "MSTRG.201052"; transcript_id "MSTRG.201052.399"; exon_number "2";
chr9	StringTie	exon	129147387	129147574	1000	+	.	gene_id "MSTRG.201052"; transcript_id "MSTRG.201052.399"; exon_number "3";
chr9	StringTie	exon	129147623	129148946	1000	+	.	gene_id "MSTRG.201052"; transcript_id "MSTRG.201052.399"; exon_number "4";
chr9	StringTie	transcript	129107820	129108080	1000	+	.	gene_id "MSTRG.201052"; transcript_id "MSTRG.201052.4";
chr9	StringTie	exon	129107820	129108011	1000	+	.	gene_id "MSTRG.201052"; transcript_id "MSTRG.201052.4"; exon_number "1";
chr9	StringTie	exon	129108052	129108080	1000	+	.	gene_id "MSTRG.201052"; transcript_id "MSTRG.201052.4"; exon_number "2";
chr9	StringTie	transcript	129110935	129148993	1000	+	.	gene_id "MSTRG.201052"; transcript_id "MSTRG.201052.40";
chr9	StringTie	exon	129110935	129111032	1000	+	.	gene_id "MSTRG.201052"; transcript_id "MSTRG.201052.40"; exon_number "1";
chr9	StringTie	exon	129111472	129111631	1000	+	.	gene_id "MSTRG.201052"; transcript_id "MSTRG.201052.40"; exon_number "2";
chr9	StringTie	exon	129119044	129119141	1000	+	.	gene_id "MSTRG.201052"; transcript_id "MSTRG.201052.40"; exon_number "3";
chr9	StringTie	exon	129120513	129120610	1000	+	.	gene_id "MSTRG.201052"; transcript_id "MSTRG.201052.40"; exon_number "4";
chr9	StringTie	exon	129123052	129123138	1000	+	.	gene_id "MSTRG.201052"; transcript_id "MSTRG.201052.40"; exon_number "5";
chr9	StringTie	exon	129128985	129129110	1000	+	.	gene_id "MSTRG.201052"; transcript_id "MSTRG.201052.40"; exon_number "6";
chr9	StringTie	exon	129131522	129131639	1000	+	.	gene_id "MSTRG.201052"; transcript_id "MSTRG.201052.40"; exon_number "7";
chr9	StringTie	exon	129134795	129134894	1000	+	.	gene_id "MSTRG.201052"; transcript_id "MSTRG.201052.40"; exon_number "8";
chr9	StringTie	exon	129136471	129136595	1000	+	.	gene_id "MSTRG.201052"; transcript_id "MSTRG.201052.40"; exon_number "9";
chr9	StringTie	exon	129137592	129140151	1000	+	.	gene_id "MSTRG.201052"; transcript_id "MSTRG.201052.40"; exon_number "10";
chr9	StringTie	exon	129142445	129142552	1000	+	.	gene_id "MSTRG.201052"; transcript_id "MSTRG.201052.40"; exon_number "11";
chr9	StringTie	exon	129147387	129148855	1000	+	.	gene_id "MSTRG.201052"; transcript_id "MSTRG.201052.40"; exon_number "12";
chr9	StringTie	exon	129148894	129148993	1000	+	.	gene_id "MSTRG.201052"; transcript_id "MSTRG.201052.40"; exon_number "13";
chr9	StringTie	transcript	129139421	129148946	1000	+	.	gene_id "MSTRG.201052"; transcript_id "MSTRG.201052.400";
chr9	StringTie	exon	129139421	129140151	1000	+	.	gene_id "MSTRG.201052"; transcript_id "MSTRG.201052.400"; exon_number "1";
chr9	StringTie	exon	129142445	129142552	1000	+	.	gene_id "MSTRG.201052"; transcript_id "MSTRG.201052.400"; exon_number "2";
chr9	StringTie	exon	129147387	129147969	1000	+	.	gene_id "MSTRG.201052"; transcript_id "MSTRG.201052.400"; exon_number "3";
chr9	StringTie	exon	129148020	129148946	1000	+	.	gene_id "MSTRG.201052"; transcript_id "MSTRG.201052.400"; exon_number "4";
chr9	StringTie	transcript	129139421	129148946	1000	+	.	gene_id "MSTRG.201052"; transcript_id "MSTRG.201052.401";
chr9	StringTie	exon	129139421	129139649	1000	+	.	gene_id "MSTRG.201052"; transcript_id "MSTRG.201052.401"; exon_number "1";
chr9	StringTie	exon	129142445	129142552	1000	+	.	gene_id "MSTRG.201052"; transcript_id "MSTRG.201052.401"; exon_number "2";
chr9	StringTie	exon	129147387	129147800	1000	+	.	gene_id "MSTRG.201052"; transcript_id "MSTRG.201052.401"; exon_number "3";
chr9	StringTie	exon	129147827	129148946	1000	+	.	gene_id "MSTRG.201052"; transcript_id "MSTRG.201052.401"; exon_number "4";
chr9	StringTie	transcript	129139422	129148982	1000	+	.	gene_id "MSTRG.201052"; transcript_id "MSTRG.201052.402";
chr9	StringTie	exon	129139422	129139649	1000	+	.	gene_id "MSTRG.201052"; transcript_id "MSTRG.201052.402"; exon_number "1";
chr9	StringTie	exon	129142445	129142552	1000	+	.	gene_id "MSTRG.201052"; transcript_id "MSTRG.201052.402"; exon_number "2";
chr9	StringTie	exon	129147387	129147923	1000	+	.	gene_id "MSTRG.201052"; transcript_id "MSTRG.201052.402"; exon_number "3";
chr9	StringTie	exon	129147978	129148982	1000	+	.	gene_id "MSTRG.201052"; transcript_id "MSTRG.201052.402"; exon_number "4";
chr9	StringTie	transcript	129139425	129148949	1000	+	.	gene_id "MSTRG.201052"; transcript_id "MSTRG.201052.403";
chr9	StringTie	exon	129139425	129139649	1000	+	.	gene_id "MSTRG.201052"; transcript_id "MSTRG.201052.403"; exon_number "1";
chr9	StringTie	exon	129142445	129142546	1000	+	.	gene_id "MSTRG.201052"; transcript_id "MSTRG.201052.403"; exon_number "2";
chr9	StringTie	exon	129148020	129148949	1000	+	.	gene_id "MSTRG.201052"; transcript_id "MSTRG.201052.403"; exon_number "3";
chr9	StringTie	transcript	129139425	129148946	1000	+	.	gene_id "MSTRG.201052"; transcript_id "MSTRG.201052.404";
chr9	StringTie	exon	129139425	129139649	1000	+	.	gene_id "MSTRG.201052"; transcript_id "MSTRG.201052.404"; exon_number "1";
chr9	StringTie	exon	129142445	129142546	1000	+	.	gene_id "MSTRG.201052"; transcript_id "MSTRG.201052.404"; exon_number "2";
chr9	StringTie	exon	129147492	129147923	1000	+	.	gene_id "MSTRG.201052"; transcript_id "MSTRG.201052.404"; exon_number "3";
chr9	StringTie	exon	129148052	129148946	1000	+	.	gene_id "MSTRG.201052"; transcript_id "MSTRG.201052.404"; exon_number "4";
chr9	StringTie	transcript	129139426	129148946	1000	+	.	gene_id "MSTRG.201052"; transcript_id "MSTRG.201052.405";
chr9	StringTie	exon	129139426	129139649	1000	+	.	gene_id "MSTRG.201052"; transcript_id "MSTRG.201052.405"; exon_number "1";
chr9	StringTie	exon	129142445	129142552	1000	+	.	gene_id "MSTRG.201052"; transcript_id "MSTRG.201052.405"; exon_number "2";
chr9	StringTie	exon	129147387	129147469	1000	+	.	gene_id "MSTRG.201052"; transcript_id "MSTRG.201052.405"; exon_number "3";
chr9	StringTie	exon	129148020	129148946	1000	+	.	gene_id "MSTRG.201052"; transcript_id "MSTRG.201052.405"; exon_number "4";
chr9	StringTie	transcript	129139432	129148946	1000	+	.	gene_id "MSTRG.201052"; transcript_id "MSTRG.201052.406";
chr9	StringTie	exon	129139432	129139649	1000	+	.	gene_id "MSTRG.201052"; transcript_id "MSTRG.201052.406"; exon_number "1";
chr9	StringTie	exon	129142445	129142552	1000	+	.	gene_id "MSTRG.201052"; transcript_id "MSTRG.201052.406"; exon_number "2";
chr9	StringTie	exon	129147387	129147923	1000	+	.	gene_id "MSTRG.201052"; transcript_id "MSTRG.201052.406"; exon_number "3";
chr9	StringTie	exon	129148083	129148520	1000	+	.	gene_id "MSTRG.201052"; transcript_id "MSTRG.201052.406"; exon_number "4";
chr9	StringTie	exon	129148608	129148855	1000	+	.	gene_id "MSTRG.201052"; transcript_id "MSTRG.201052.406"; exon_number "5";
chr9	StringTie	exon	129148894	129148946	1000	+	.	gene_id "MSTRG.201052"; transcript_id "MSTRG.201052.406"; exon_number "6";
chr9	StringTie	transcript	129139436	129148952	1000	+	.	gene_id "MSTRG.201052"; transcript_id "MSTRG.201052.407";
chr9	StringTie	exon	129139436	129139649	1000	+	.	gene_id "MSTRG.201052"; transcript_id "MSTRG.201052.407"; exon_number "1";
chr9	StringTie	exon	129142445	129142552	1000	+	.	gene_id "MSTRG.201052"; transcript_id "MSTRG.201052.407"; exon_number "2";
chr9	StringTie	exon	129147387	129147491	1000	+	.	gene_id "MSTRG.201052"; transcript_id "MSTRG.201052.407"; exon_number "3";
chr9	StringTie	exon	129148585	129148952	1000	+	.	gene_id "MSTRG.201052"; transcript_id "MSTRG.201052.407"; exon_number "4";
chr9	StringTie	transcript	129139437	129149003	1000	+	.	gene_id "MSTRG.201052"; transcript_id "MSTRG.201052.408";
chr9	StringTie	exon	129139437	129139649	1000	+	.	gene_id "MSTRG.201052"; transcript_id "MSTRG.201052.408"; exon_number "1";
chr9	StringTie	exon	129142445	129142535	1000	+	.	gene_id "MSTRG.201052"; transcript_id "MSTRG.201052.408"; exon_number "2";
chr9	StringTie	exon	129148253	129149003	1000	+	.	gene_id "MSTRG.201052"; transcript_id "MSTRG.201052.408"; exon_number "3";
chr9	StringTie	transcript	129139439	129148948	1000	+	.	gene_id "MSTRG.201052"; transcript_id "MSTRG.201052.409";
chr9	StringTie	exon	129139439	129139649	1000	+	.	gene_id "MSTRG.201052"; transcript_id "MSTRG.201052.409"; exon_number "1";
chr9	StringTie	exon	129142445	129142552	1000	+	.	gene_id "MSTRG.201052"; transcript_id "MSTRG.201052.409"; exon_number "2";
chr9	StringTie	exon	129147387	129147910	1000	+	.	gene_id "MSTRG.201052"; transcript_id "MSTRG.201052.409"; exon_number "3";
chr9	StringTie	exon	129148585	129148948	1000	+	.	gene_id "MSTRG.201052"; transcript_id "MSTRG.201052.409"; exon_number "4";
chr9	StringTie	transcript	129110936	129148948	1000	+	.	gene_id "MSTRG.201052"; transcript_id "MSTRG.201052.41";
chr9	StringTie	exon	129110936	129111032	1000	+	.	gene_id "MSTRG.201052"; transcript_id "MSTRG.201052.41"; exon_number "1";
chr9	StringTie	exon	129111472	129111631	1000	+	.	gene_id "MSTRG.201052"; transcript_id "MSTRG.201052.41"; exon_number "2";
chr9	StringTie	exon	129120513	129120610	1000	+	.	gene_id "MSTRG.201052"; transcript_id "MSTRG.201052.41"; exon_number "3";
chr9	StringTie	exon	129123052	129123138	1000	+	.	gene_id "MSTRG.201052"; transcript_id "MSTRG.201052.41"; exon_number "4";
chr9	StringTie	exon	129128985	129129110	1000	+	.	gene_id "MSTRG.201052"; transcript_id "MSTRG.201052.41"; exon_number "5";
chr9	StringTie	exon	129137630	129137692	1000	+	.	gene_id "MSTRG.201052"; transcript_id "MSTRG.201052.41"; exon_number "6";
chr9	StringTie	exon	129142445	129142552	1000	+	.	gene_id "MSTRG.201052"; transcript_id "MSTRG.201052.41"; exon_number "7";
chr9	StringTie	exon	129147387	129148948	1000	+	.	gene_id "MSTRG.201052"; transcript_id "MSTRG.201052.41"; exon_number "8";
chr9	StringTie	transcript	129139753	129148982	1000	+	.	gene_id "MSTRG.201052"; transcript_id "MSTRG.201052.410";
chr9	StringTie	exon	129139753	129140151	1000	+	.	gene_id "MSTRG.201052"; transcript_id "MSTRG.201052.410"; exon_number "1";
chr9	StringTie	exon	129142445	129142552	1000	+	.	gene_id "MSTRG.201052"; transcript_id "MSTRG.201052.410"; exon_number "2";
chr9	StringTie	exon	129147387	129147574	1000	+	.	gene_id "MSTRG.201052"; transcript_id "MSTRG.201052.410"; exon_number "3";
chr9	StringTie	exon	129148253	129148520	1000	+	.	gene_id "MSTRG.201052"; transcript_id "MSTRG.201052.410"; exon_number "4";
chr9	StringTie	exon	129148608	129148982	1000	+	.	gene_id "MSTRG.201052"; transcript_id "MSTRG.201052.410"; exon_number "5";
chr9	StringTie	transcript	129139789	129148946	1000	+	.	gene_id "MSTRG.201052"; transcript_id "MSTRG.201052.411";
chr9	StringTie	exon	129139789	129140151	1000	+	.	gene_id "MSTRG.201052"; transcript_id "MSTRG.201052.411"; exon_number "1";
chr9	StringTie	exon	129142445	129142552	1000	+	.	gene_id "MSTRG.201052"; transcript_id "MSTRG.201052.411"; exon_number "2";
chr9	StringTie	exon	129147387	129147772	1000	+	.	gene_id "MSTRG.201052"; transcript_id "MSTRG.201052.411"; exon_number "3";
chr9	StringTie	exon	129148083	129148946	1000	+	.	gene_id "MSTRG.201052"; transcript_id "MSTRG.201052.411"; exon_number "4";
chr9	StringTie	transcript	129139869	129148993	1000	+	.	gene_id "MSTRG.201052"; transcript_id "MSTRG.201052.412";
chr9	StringTie	exon	129139869	129140151	1000	+	.	gene_id "MSTRG.201052"; transcript_id "MSTRG.201052.412"; exon_number "1";
chr9	StringTie	exon	129142445	129142552	1000	+	.	gene_id "MSTRG.201052"; transcript_id "MSTRG.201052.412"; exon_number "2";
chr9	StringTie	exon	129147387	129147923	1000	+	.	gene_id "MSTRG.201052"; transcript_id "MSTRG.201052.412"; exon_number "3";
chr9	StringTie	exon	129148659	129148855	1000	+	.	gene_id "MSTRG.201052"; transcript_id "MSTRG.201052.412"; exon_number "4";
chr9	StringTie	exon	129148894	129148993	1000	+	.	gene_id "MSTRG.201052"; transcript_id "MSTRG.201052.412"; exon_number "5";
chr9	StringTie	transcript	129139889	129148963	1000	+	.	gene_id "MSTRG.201052"; transcript_id "MSTRG.201052.413";
chr9	StringTie	exon	129139889	129140151	1000	+	.	gene_id "MSTRG.201052"; transcript_id "MSTRG.201052.413"; exon_number "1";
chr9	StringTie	exon	129142445	129142552	1000	+	.	gene_id "MSTRG.201052"; transcript_id "MSTRG.201052.413"; exon_number "2";
chr9	StringTie	exon	129147387	129147965	1000	+	.	gene_id "MSTRG.201052"; transcript_id "MSTRG.201052.413"; exon_number "3";
chr9	StringTie	exon	129148778	129148963	1000	+	.	gene_id "MSTRG.201052"; transcript_id "MSTRG.201052.413"; exon_number "4";
chr9	StringTie	transcript	129139895	129148984	1000	+	.	gene_id "MSTRG.201052"; transcript_id "MSTRG.201052.414";
chr9	StringTie	exon	129139895	129140151	1000	+	.	gene_id "MSTRG.201052"; transcript_id "MSTRG.201052.414"; exon_number "1";
chr9	StringTie	exon	129142445	129142552	1000	+	.	gene_id "MSTRG.201052"; transcript_id "MSTRG.201052.414"; exon_number "2";
chr9	StringTie	exon	129147387	129147965	1000	+	.	gene_id "MSTRG.201052"; transcript_id "MSTRG.201052.414"; exon_number "3";
chr9	StringTie	exon	129148020	129148984	1000	+	.	gene_id "MSTRG.201052"; transcript_id "MSTRG.201052.414"; exon_number "4";
chr9	StringTie	transcript	129139900	129149022	1000	+	.	gene_id "MSTRG.201052"; transcript_id "MSTRG.201052.415";
chr9	StringTie	exon	129139900	129140151	1000	+	.	gene_id "MSTRG.201052"; transcript_id "MSTRG.201052.415"; exon_number "1";
chr9	StringTie	exon	129142445	129142552	1000	+	.	gene_id "MSTRG.201052"; transcript_id "MSTRG.201052.415"; exon_number "2";
chr9	StringTie	exon	129146559	129149022	1000	+	.	gene_id "MSTRG.201052"; transcript_id "MSTRG.201052.415"; exon_number "3";
chr9	StringTie	transcript	129139907	129148946	1000	+	.	gene_id "MSTRG.201052"; transcript_id "MSTRG.201052.416";
chr9	StringTie	exon	129139907	129140151	1000	+	.	gene_id "MSTRG.201052"; transcript_id "MSTRG.201052.416"; exon_number "1";
chr9	StringTie	exon	129142445	129142552	1000	+	.	gene_id "MSTRG.201052"; transcript_id "MSTRG.201052.416"; exon_number "2";
chr9	StringTie	exon	129142681	129142807	1000	+	.	gene_id "MSTRG.201052"; transcript_id "MSTRG.201052.416"; exon_number "3";
chr9	StringTie	exon	129147387	129147923	1000	+	.	gene_id "MSTRG.201052"; transcript_id "MSTRG.201052.416"; exon_number "4";
chr9	StringTie	exon	129148052	129148946	1000	+	.	gene_id "MSTRG.201052"; transcript_id "MSTRG.201052.416"; exon_number "5";
chr9	StringTie	transcript	129139913	129148991	1000	+	.	gene_id "MSTRG.201052"; transcript_id "MSTRG.201052.417";
chr9	StringTie	exon	129139913	129140151	1000	+	.	gene_id "MSTRG.201052"; transcript_id "MSTRG.201052.417"; exon_number "1";
chr9	StringTie	exon	129142445	129142552	1000	+	.	gene_id "MSTRG.201052"; transcript_id "MSTRG.201052.417"; exon_number "2";
chr9	StringTie	exon	129147387	129147923	1000	+	.	gene_id "MSTRG.201052"; transcript_id "MSTRG.201052.417"; exon_number "3";
chr9	StringTie	exon	129148052	129148520	1000	+	.	gene_id "MSTRG.201052"; transcript_id "MSTRG.201052.417"; exon_number "4";
chr9	StringTie	exon	129148778	129148991	1000	+	.	gene_id "MSTRG.201052"; transcript_id "MSTRG.201052.417"; exon_number "5";
chr9	StringTie	transcript	129139923	129148961	1000	+	.	gene_id "MSTRG.201052"; transcript_id "MSTRG.201052.418";
chr9	StringTie	exon	129139923	129140151	1000	+	.	gene_id "MSTRG.201052"; transcript_id "MSTRG.201052.418"; exon_number "1";
chr9	StringTie	exon	129142445	129142552	1000	+	.	gene_id "MSTRG.201052"; transcript_id "MSTRG.201052.418"; exon_number "2";
chr9	StringTie	exon	129147387	129147491	1000	+	.	gene_id "MSTRG.201052"; transcript_id "MSTRG.201052.418"; exon_number "3";
chr9	StringTie	exon	129147526	129147923	1000	+	.	gene_id "MSTRG.201052"; transcript_id "MSTRG.201052.418"; exon_number "4";
chr9	StringTie	exon	129148052	129148961	1000	+	.	gene_id "MSTRG.201052"; transcript_id "MSTRG.201052.418"; exon_number "5";
chr9	StringTie	transcript	129139923	129148948	1000	+	.	gene_id "MSTRG.201052"; transcript_id "MSTRG.201052.419";
chr9	StringTie	exon	129139923	129140151	1000	+	.	gene_id "MSTRG.201052"; transcript_id "MSTRG.201052.419"; exon_number "1";
chr9	StringTie	exon	129142445	129142546	1000	+	.	gene_id "MSTRG.201052"; transcript_id "MSTRG.201052.419"; exon_number "2";
chr9	StringTie	exon	129147492	129147923	1000	+	.	gene_id "MSTRG.201052"; transcript_id "MSTRG.201052.419"; exon_number "3";
chr9	StringTie	exon	129148052	129148948	1000	+	.	gene_id "MSTRG.201052"; transcript_id "MSTRG.201052.419"; exon_number "4";
chr9	StringTie	transcript	129110942	129148947	1000	+	.	gene_id "MSTRG.201052"; transcript_id "MSTRG.201052.42";
chr9	StringTie	exon	129110942	129111032	1000	+	.	gene_id "MSTRG.201052"; transcript_id "MSTRG.201052.42"; exon_number "1";
chr9	StringTie	exon	129111472	129111631	1000	+	.	gene_id "MSTRG.201052"; transcript_id "MSTRG.201052.42"; exon_number "2";
chr9	StringTie	exon	129120513	129120610	1000	+	.	gene_id "MSTRG.201052"; transcript_id "MSTRG.201052.42"; exon_number "3";
chr9	StringTie	exon	129123052	129123138	1000	+	.	gene_id "MSTRG.201052"; transcript_id "MSTRG.201052.42"; exon_number "4";
chr9	StringTie	exon	129128985	129129110	1000	+	.	gene_id "MSTRG.201052"; transcript_id "MSTRG.201052.42"; exon_number "5";
chr9	StringTie	exon	129131522	129131639	1000	+	.	gene_id "MSTRG.201052"; transcript_id "MSTRG.201052.42"; exon_number "6";
chr9	StringTie	exon	129134795	129134894	1000	+	.	gene_id "MSTRG.201052"; transcript_id "MSTRG.201052.42"; exon_number "7";
chr9	StringTie	exon	129136471	129136595	1000	+	.	gene_id "MSTRG.201052"; transcript_id "MSTRG.201052.42"; exon_number "8";
chr9	StringTie	exon	129137592	129137691	1000	+	.	gene_id "MSTRG.201052"; transcript_id "MSTRG.201052.42"; exon_number "9";
chr9	StringTie	exon	129139624	129139649	1000	+	.	gene_id "MSTRG.201052"; transcript_id "MSTRG.201052.42"; exon_number "10";
chr9	StringTie	exon	129142445	129142552	1000	+	.	gene_id "MSTRG.201052"; transcript_id "MSTRG.201052.42"; exon_number "11";
chr9	StringTie	exon	129147387	129148947	1000	+	.	gene_id "MSTRG.201052"; transcript_id "MSTRG.201052.42"; exon_number "12";
chr9	StringTie	transcript	129139926	129148993	1000	+	.	gene_id "MSTRG.201052"; transcript_id "MSTRG.201052.420";
chr9	StringTie	exon	129139926	129140151	1000	+	.	gene_id "MSTRG.201052"; transcript_id "MSTRG.201052.420"; exon_number "1";
chr9	StringTie	exon	129142445	129142552	1000	+	.	gene_id "MSTRG.201052"; transcript_id "MSTRG.201052.420"; exon_number "2";
chr9	StringTie	exon	129147387	129147937	1000	+	.	gene_id "MSTRG.201052"; transcript_id "MSTRG.201052.420"; exon_number "3";
chr9	StringTie	exon	129148020	129148993	1000	+	.	gene_id "MSTRG.201052"; transcript_id "MSTRG.201052.420"; exon_number "4";
chr9	StringTie	transcript	129139926	129148946	1000	+	.	gene_id "MSTRG.201052"; transcript_id "MSTRG.201052.421";
chr9	StringTie	exon	129139926	129140155	1000	+	.	gene_id "MSTRG.201052"; transcript_id "MSTRG.201052.421"; exon_number "1";
chr9	StringTie	exon	129142445	129142552	1000	+	.	gene_id "MSTRG.201052"; transcript_id "MSTRG.201052.421"; exon_number "2";
chr9	StringTie	exon	129142681	129142807	1000	+	.	gene_id "MSTRG.201052"; transcript_id "MSTRG.201052.421"; exon_number "3";
chr9	StringTie	exon	129147387	129148946	1000	+	.	gene_id "MSTRG.201052"; transcript_id "MSTRG.201052.421"; exon_number "4";
chr9	StringTie	transcript	129139927	129148946	1000	+	.	gene_id "MSTRG.201052"; transcript_id "MSTRG.201052.422";
chr9	StringTie	exon	129139927	129140151	1000	+	.	gene_id "MSTRG.201052"; transcript_id "MSTRG.201052.422"; exon_number "1";
chr9	StringTie	exon	129142445	129142552	1000	+	.	gene_id "MSTRG.201052"; transcript_id "MSTRG.201052.422"; exon_number "2";
chr9	StringTie	exon	129147093	129148946	1000	+	.	gene_id "MSTRG.201052"; transcript_id "MSTRG.201052.422"; exon_number "3";
chr9	StringTie	transcript	129139927	129148954	1000	+	.	gene_id "MSTRG.201052"; transcript_id "MSTRG.201052.423";
chr9	StringTie	exon	129139927	129140151	1000	+	.	gene_id "MSTRG.201052"; transcript_id "MSTRG.201052.423"; exon_number "1";
chr9	StringTie	exon	129142445	129142552	1000	+	.	gene_id "MSTRG.201052"; transcript_id "MSTRG.201052.423"; exon_number "2";
chr9	StringTie	exon	129147387	129147989	1000	+	.	gene_id "MSTRG.201052"; transcript_id "MSTRG.201052.423"; exon_number "3";
chr9	StringTie	exon	129148027	129148954	1000	+	.	gene_id "MSTRG.201052"; transcript_id "MSTRG.201052.423"; exon_number "4";
chr9	StringTie	transcript	129139938	129148971	1000	+	.	gene_id "MSTRG.201052"; transcript_id "MSTRG.201052.424";
chr9	StringTie	exon	129139938	129140151	1000	+	.	gene_id "MSTRG.201052"; transcript_id "MSTRG.201052.424"; exon_number "1";
chr9	StringTie	exon	129142445	129142552	1000	+	.	gene_id "MSTRG.201052"; transcript_id "MSTRG.201052.424"; exon_number "2";
chr9	StringTie	exon	129147387	129147449	1000	+	.	gene_id "MSTRG.201052"; transcript_id "MSTRG.201052.424"; exon_number "3";
chr9	StringTie	exon	129147531	129148971	1000	+	.	gene_id "MSTRG.201052"; transcript_id "MSTRG.201052.424"; exon_number "4";
chr9	StringTie	transcript	129139946	129148946	1000	+	.	gene_id "MSTRG.201052"; transcript_id "MSTRG.201052.425";
chr9	StringTie	exon	129139946	129140151	1000	+	.	gene_id "MSTRG.201052"; transcript_id "MSTRG.201052.425"; exon_number "1";
chr9	StringTie	exon	129142445	129142552	1000	+	.	gene_id "MSTRG.201052"; transcript_id "MSTRG.201052.425"; exon_number "2";
chr9	StringTie	exon	129147387	129147491	1000	+	.	gene_id "MSTRG.201052"; transcript_id "MSTRG.201052.425"; exon_number "3";
chr9	StringTie	exon	129147704	129148946	1000	+	.	gene_id "MSTRG.201052"; transcript_id "MSTRG.201052.425"; exon_number "4";
chr9	StringTie	transcript	129139947	129148946	1000	+	.	gene_id "MSTRG.201052"; transcript_id "MSTRG.201052.426";
chr9	StringTie	exon	129139947	129140151	1000	+	.	gene_id "MSTRG.201052"; transcript_id "MSTRG.201052.426"; exon_number "1";
chr9	StringTie	exon	129142445	129142552	1000	+	.	gene_id "MSTRG.201052"; transcript_id "MSTRG.201052.426"; exon_number "2";
chr9	StringTie	exon	129147387	129147483	1000	+	.	gene_id "MSTRG.201052"; transcript_id "MSTRG.201052.426"; exon_number "3";
chr9	StringTie	exon	129147517	129148946	1000	+	.	gene_id "MSTRG.201052"; transcript_id "MSTRG.201052.426"; exon_number "4";
chr9	StringTie	transcript	129139953	129148979	1000	+	.	gene_id "MSTRG.201052"; transcript_id "MSTRG.201052.427";
chr9	StringTie	exon	129139953	129140151	1000	+	.	gene_id "MSTRG.201052"; transcript_id "MSTRG.201052.427"; exon_number "1";
chr9	StringTie	exon	129142445	129142552	1000	+	.	gene_id "MSTRG.201052"; transcript_id "MSTRG.201052.427"; exon_number "2";
chr9	StringTie	exon	129147387	129147994	1000	+	.	gene_id "MSTRG.201052"; transcript_id "MSTRG.201052.427"; exon_number "3";
chr9	StringTie	exon	129148253	129148979	1000	+	.	gene_id "MSTRG.201052"; transcript_id "MSTRG.201052.427"; exon_number "4";
chr9	StringTie	transcript	129139957	129148946	1000	+	.	gene_id "MSTRG.201052"; transcript_id "MSTRG.201052.428";
chr9	StringTie	exon	129139957	129140151	1000	+	.	gene_id "MSTRG.201052"; transcript_id "MSTRG.201052.428"; exon_number "1";
chr9	StringTie	exon	129142445	129142552	1000	+	.	gene_id "MSTRG.201052"; transcript_id "MSTRG.201052.428"; exon_number "2";
chr9	StringTie	exon	129147387	129147469	1000	+	.	gene_id "MSTRG.201052"; transcript_id "MSTRG.201052.428"; exon_number "3";
chr9	StringTie	exon	129147492	129148946	1000	+	.	gene_id "MSTRG.201052"; transcript_id "MSTRG.201052.428"; exon_number "4";
chr9	StringTie	transcript	129139958	129148946	1000	+	.	gene_id "MSTRG.201052"; transcript_id "MSTRG.201052.429";
chr9	StringTie	exon	129139958	129140151	1000	+	.	gene_id "MSTRG.201052"; transcript_id "MSTRG.201052.429"; exon_number "1";
chr9	StringTie	exon	129142445	129142552	1000	+	.	gene_id "MSTRG.201052"; transcript_id "MSTRG.201052.429"; exon_number "2";
chr9	StringTie	exon	129147387	129147446	1000	+	.	gene_id "MSTRG.201052"; transcript_id "MSTRG.201052.429"; exon_number "3";
chr9	StringTie	exon	129147538	129148946	1000	+	.	gene_id "MSTRG.201052"; transcript_id "MSTRG.201052.429"; exon_number "4";
chr9	StringTie	transcript	129110945	129149011	1000	+	.	gene_id "MSTRG.201052"; transcript_id "MSTRG.201052.43";
chr9	StringTie	exon	129110945	129111032	1000	+	.	gene_id "MSTRG.201052"; transcript_id "MSTRG.201052.43"; exon_number "1";
chr9	StringTie	exon	129111472	129111631	1000	+	.	gene_id "MSTRG.201052"; transcript_id "MSTRG.201052.43"; exon_number "2";
chr9	StringTie	exon	129119044	129119141	1000	+	.	gene_id "MSTRG.201052"; transcript_id "MSTRG.201052.43"; exon_number "3";
chr9	StringTie	exon	129120513	129120610	1000	+	.	gene_id "MSTRG.201052"; transcript_id "MSTRG.201052.43"; exon_number "4";
chr9	StringTie	exon	129123052	129123138	1000	+	.	gene_id "MSTRG.201052"; transcript_id "MSTRG.201052.43"; exon_number "5";
chr9	StringTie	exon	129127964	129128068	1000	+	.	gene_id "MSTRG.201052"; transcript_id "MSTRG.201052.43"; exon_number "6";
chr9	StringTie	exon	129128985	129129110	1000	+	.	gene_id "MSTRG.201052"; transcript_id "MSTRG.201052.43"; exon_number "7";
chr9	StringTie	exon	129131522	129131639	1000	+	.	gene_id "MSTRG.201052"; transcript_id "MSTRG.201052.43"; exon_number "8";
chr9	StringTie	exon	129134795	129134894	1000	+	.	gene_id "MSTRG.201052"; transcript_id "MSTRG.201052.43"; exon_number "9";
chr9	StringTie	exon	129136471	129136595	1000	+	.	gene_id "MSTRG.201052"; transcript_id "MSTRG.201052.43"; exon_number "10";
chr9	StringTie	exon	129137592	129137692	1000	+	.	gene_id "MSTRG.201052"; transcript_id "MSTRG.201052.43"; exon_number "11";
chr9	StringTie	exon	129142445	129142552	1000	+	.	gene_id "MSTRG.201052"; transcript_id "MSTRG.201052.43"; exon_number "12";
chr9	StringTie	exon	129142681	129142807	1000	+	.	gene_id "MSTRG.201052"; transcript_id "MSTRG.201052.43"; exon_number "13";
chr9	StringTie	exon	129147387	129149011	1000	+	.	gene_id "MSTRG.201052"; transcript_id "MSTRG.201052.43"; exon_number "14";
chr9	StringTie	transcript	129139966	129148946	1000	+	.	gene_id "MSTRG.201052"; transcript_id "MSTRG.201052.430";
chr9	StringTie	exon	129139966	129140151	1000	+	.	gene_id "MSTRG.201052"; transcript_id "MSTRG.201052.430"; exon_number "1";
chr9	StringTie	exon	129142445	129142552	1000	+	.	gene_id "MSTRG.201052"; transcript_id "MSTRG.201052.430"; exon_number "2";
chr9	StringTie	exon	129147387	129147923	1000	+	.	gene_id "MSTRG.201052"; transcript_id "MSTRG.201052.430"; exon_number "3";
chr9	StringTie	exon	129148052	129148619	1000	+	.	gene_id "MSTRG.201052"; transcript_id "MSTRG.201052.430"; exon_number "4";
chr9	StringTie	exon	129148778	129148946	1000	+	.	gene_id "MSTRG.201052"; transcript_id "MSTRG.201052.430"; exon_number "5";
chr9	StringTie	transcript	129139967	129149013	1000	+	.	gene_id "MSTRG.201052"; transcript_id "MSTRG.201052.431";
chr9	StringTie	exon	129139967	129140151	1000	+	.	gene_id "MSTRG.201052"; transcript_id "MSTRG.201052.431"; exon_number "1";
chr9	StringTie	exon	129142445	129142552	1000	+	.	gene_id "MSTRG.201052"; transcript_id "MSTRG.201052.431"; exon_number "2";
chr9	StringTie	exon	129147387	129147923	1000	+	.	gene_id "MSTRG.201052"; transcript_id "MSTRG.201052.431"; exon_number "3";
chr9	StringTie	exon	129148020	129149013	1000	+	.	gene_id "MSTRG.201052"; transcript_id "MSTRG.201052.431"; exon_number "4";
chr9	StringTie	transcript	129139968	129148946	1000	+	.	gene_id "MSTRG.201052"; transcript_id "MSTRG.201052.432";
chr9	StringTie	exon	129139968	129140155	1000	+	.	gene_id "MSTRG.201052"; transcript_id "MSTRG.201052.432"; exon_number "1";
chr9	StringTie	exon	129142445	129142552	1000	+	.	gene_id "MSTRG.201052"; transcript_id "MSTRG.201052.432"; exon_number "2";
chr9	StringTie	exon	129147387	129147937	1000	+	.	gene_id "MSTRG.201052"; transcript_id "MSTRG.201052.432"; exon_number "3";
chr9	StringTie	exon	129148020	129148946	1000	+	.	gene_id "MSTRG.201052"; transcript_id "MSTRG.201052.432"; exon_number "4";
chr9	StringTie	transcript	129139970	129148946	1000	+	.	gene_id "MSTRG.201052"; transcript_id "MSTRG.201052.433";
chr9	StringTie	exon	129139970	129140151	1000	+	.	gene_id "MSTRG.201052"; transcript_id "MSTRG.201052.433"; exon_number "1";
chr9	StringTie	exon	129142445	129142546	1000	+	.	gene_id "MSTRG.201052"; transcript_id "MSTRG.201052.433"; exon_number "2";
chr9	StringTie	exon	129148020	129148855	1000	+	.	gene_id "MSTRG.201052"; transcript_id "MSTRG.201052.433"; exon_number "3";
chr9	StringTie	exon	129148894	129148946	1000	+	.	gene_id "MSTRG.201052"; transcript_id "MSTRG.201052.433"; exon_number "4";
chr9	StringTie	transcript	129139970	129148961	1000	+	.	gene_id "MSTRG.201052"; transcript_id "MSTRG.201052.434";
chr9	StringTie	exon	129139970	129140151	1000	+	.	gene_id "MSTRG.201052"; transcript_id "MSTRG.201052.434"; exon_number "1";
chr9	StringTie	exon	129142445	129142552	1000	+	.	gene_id "MSTRG.201052"; transcript_id "MSTRG.201052.434"; exon_number "2";
chr9	StringTie	exon	129147387	129148082	1000	+	.	gene_id "MSTRG.201052"; transcript_id "MSTRG.201052.434"; exon_number "3";
chr9	StringTie	exon	129148253	129148545	1000	+	.	gene_id "MSTRG.201052"; transcript_id "MSTRG.201052.434"; exon_number "4";
chr9	StringTie	exon	129148659	129148961	1000	+	.	gene_id "MSTRG.201052"; transcript_id "MSTRG.201052.434"; exon_number "5";
chr9	StringTie	transcript	129139977	129148946	1000	+	.	gene_id "MSTRG.201052"; transcript_id "MSTRG.201052.435";
chr9	StringTie	exon	129139977	129140151	1000	+	.	gene_id "MSTRG.201052"; transcript_id "MSTRG.201052.435"; exon_number "1";
chr9	StringTie	exon	129142445	129142552	1000	+	.	gene_id "MSTRG.201052"; transcript_id "MSTRG.201052.435"; exon_number "2";
chr9	StringTie	exon	129147387	129147972	1000	+	.	gene_id "MSTRG.201052"; transcript_id "MSTRG.201052.435"; exon_number "3";
chr9	StringTie	exon	129148020	129148946	1000	+	.	gene_id "MSTRG.201052"; transcript_id "MSTRG.201052.435"; exon_number "4";
chr9	StringTie	transcript	129139981	129148947	1000	+	.	gene_id "MSTRG.201052"; transcript_id "MSTRG.201052.436";
chr9	StringTie	exon	129139981	129140151	1000	+	.	gene_id "MSTRG.201052"; transcript_id "MSTRG.201052.436"; exon_number "1";
chr9	StringTie	exon	129142445	129142552	1000	+	.	gene_id "MSTRG.201052"; transcript_id "MSTRG.201052.436"; exon_number "2";
chr9	StringTie	exon	129147387	129147800	1000	+	.	gene_id "MSTRG.201052"; transcript_id "MSTRG.201052.436"; exon_number "3";
chr9	StringTie	exon	129147823	129148947	1000	+	.	gene_id "MSTRG.201052"; transcript_id "MSTRG.201052.436"; exon_number "4";
chr9	StringTie	transcript	129139985	129148946	1000	+	.	gene_id "MSTRG.201052"; transcript_id "MSTRG.201052.437";
chr9	StringTie	exon	129139985	129140151	1000	+	.	gene_id "MSTRG.201052"; transcript_id "MSTRG.201052.437"; exon_number "1";
chr9	StringTie	exon	129142445	129142552	1000	+	.	gene_id "MSTRG.201052"; transcript_id "MSTRG.201052.437"; exon_number "2";
chr9	StringTie	exon	129147387	129147495	1000	+	.	gene_id "MSTRG.201052"; transcript_id "MSTRG.201052.437"; exon_number "3";
chr9	StringTie	exon	129147526	129148946	1000	+	.	gene_id "MSTRG.201052"; transcript_id "MSTRG.201052.437"; exon_number "4";
chr9	StringTie	transcript	129139986	129148946	1000	+	.	gene_id "MSTRG.201052"; transcript_id "MSTRG.201052.438";
chr9	StringTie	exon	129139986	129140151	1000	+	.	gene_id "MSTRG.201052"; transcript_id "MSTRG.201052.438"; exon_number "1";
chr9	StringTie	exon	129142445	129142552	1000	+	.	gene_id "MSTRG.201052"; transcript_id "MSTRG.201052.438"; exon_number "2";
chr9	StringTie	exon	129147387	129148545	1000	+	.	gene_id "MSTRG.201052"; transcript_id "MSTRG.201052.438"; exon_number "3";
chr9	StringTie	exon	129148585	129148946	1000	+	.	gene_id "MSTRG.201052"; transcript_id "MSTRG.201052.438"; exon_number "4";
chr9	StringTie	transcript	129139988	129148946	1000	+	.	gene_id "MSTRG.201052"; transcript_id "MSTRG.201052.439";
chr9	StringTie	exon	129139988	129140151	1000	+	.	gene_id "MSTRG.201052"; transcript_id "MSTRG.201052.439"; exon_number "1";
chr9	StringTie	exon	129142445	129142552	1000	+	.	gene_id "MSTRG.201052"; transcript_id "MSTRG.201052.439"; exon_number "2";
chr9	StringTie	exon	129147387	129147445	1000	+	.	gene_id "MSTRG.201052"; transcript_id "MSTRG.201052.439"; exon_number "3";
chr9	StringTie	exon	129147538	129148946	1000	+	.	gene_id "MSTRG.201052"; transcript_id "MSTRG.201052.439"; exon_number "4";
chr9	StringTie	transcript	129110949	129149087	1000	+	.	gene_id "MSTRG.201052"; transcript_id "MSTRG.201052.44";
chr9	StringTie	exon	129110949	129111032	1000	+	.	gene_id "MSTRG.201052"; transcript_id "MSTRG.201052.44"; exon_number "1";
chr9	StringTie	exon	129111472	129111631	1000	+	.	gene_id "MSTRG.201052"; transcript_id "MSTRG.201052.44"; exon_number "2";
chr9	StringTie	exon	129120513	129120610	1000	+	.	gene_id "MSTRG.201052"; transcript_id "MSTRG.201052.44"; exon_number "3";
chr9	StringTie	exon	129123052	129123138	1000	+	.	gene_id "MSTRG.201052"; transcript_id "MSTRG.201052.44"; exon_number "4";
chr9	StringTie	exon	129127964	129128068	1000	+	.	gene_id "MSTRG.201052"; transcript_id "MSTRG.201052.44"; exon_number "5";
chr9	StringTie	exon	129128985	129129110	1000	+	.	gene_id "MSTRG.201052"; transcript_id "MSTRG.201052.44"; exon_number "6";
chr9	StringTie	exon	129131522	129131639	1000	+	.	gene_id "MSTRG.201052"; transcript_id "MSTRG.201052.44"; exon_number "7";
chr9	StringTie	exon	129134795	129134894	1000	+	.	gene_id "MSTRG.201052"; transcript_id "MSTRG.201052.44"; exon_number "8";
chr9	StringTie	exon	129136471	129136595	1000	+	.	gene_id "MSTRG.201052"; transcript_id "MSTRG.201052.44"; exon_number "9";
chr9	StringTie	exon	129137592	129137692	1000	+	.	gene_id "MSTRG.201052"; transcript_id "MSTRG.201052.44"; exon_number "10";
chr9	StringTie	exon	129142445	129142552	1000	+	.	gene_id "MSTRG.201052"; transcript_id "MSTRG.201052.44"; exon_number "11";
chr9	StringTie	exon	129142681	129142807	1000	+	.	gene_id "MSTRG.201052"; transcript_id "MSTRG.201052.44"; exon_number "12";
chr9	StringTie	exon	129147387	129149087	1000	+	.	gene_id "MSTRG.201052"; transcript_id "MSTRG.201052.44"; exon_number "13";
chr9	StringTie	transcript	129139988	129148946	1000	+	.	gene_id "MSTRG.201052"; transcript_id "MSTRG.201052.440";
chr9	StringTie	exon	129139988	129140151	1000	+	.	gene_id "MSTRG.201052"; transcript_id "MSTRG.201052.440"; exon_number "1";
chr9	StringTie	exon	129142445	129142552	1000	+	.	gene_id "MSTRG.201052"; transcript_id "MSTRG.201052.440"; exon_number "2";
chr9	StringTie	exon	129147387	129147574	1000	+	.	gene_id "MSTRG.201052"; transcript_id "MSTRG.201052.440"; exon_number "3";
chr9	StringTie	exon	129148020	129148520	1000	+	.	gene_id "MSTRG.201052"; transcript_id "MSTRG.201052.440"; exon_number "4";
chr9	StringTie	exon	129148608	129148946	1000	+	.	gene_id "MSTRG.201052"; transcript_id "MSTRG.201052.440"; exon_number "5";
chr9	StringTie	transcript	129139990	129148968	1000	+	.	gene_id "MSTRG.201052"; transcript_id "MSTRG.201052.441";
chr9	StringTie	exon	129139990	129140151	1000	+	.	gene_id "MSTRG.201052"; transcript_id "MSTRG.201052.441"; exon_number "1";
chr9	StringTie	exon	129142445	129142546	1000	+	.	gene_id "MSTRG.201052"; transcript_id "MSTRG.201052.441"; exon_number "2";
chr9	StringTie	exon	129147629	129147923	1000	+	.	gene_id "MSTRG.201052"; transcript_id "MSTRG.201052.441"; exon_number "3";
chr9	StringTie	exon	129148083	129148968	1000	+	.	gene_id "MSTRG.201052"; transcript_id "MSTRG.201052.441"; exon_number "4";
chr9	StringTie	transcript	129139992	129149012	1000	+	.	gene_id "MSTRG.201052"; transcript_id "MSTRG.201052.442";
chr9	StringTie	exon	129139992	129140151	1000	+	.	gene_id "MSTRG.201052"; transcript_id "MSTRG.201052.442"; exon_number "1";
chr9	StringTie	exon	129142445	129142552	1000	+	.	gene_id "MSTRG.201052"; transcript_id "MSTRG.201052.442"; exon_number "2";
chr9	StringTie	exon	129147387	129147910	1000	+	.	gene_id "MSTRG.201052"; transcript_id "MSTRG.201052.442"; exon_number "3";
chr9	StringTie	exon	129148646	129149012	1000	+	.	gene_id "MSTRG.201052"; transcript_id "MSTRG.201052.442"; exon_number "4";
chr9	StringTie	transcript	129139995	129148948	1000	+	.	gene_id "MSTRG.201052"; transcript_id "MSTRG.201052.443";
chr9	StringTie	exon	129139995	129140151	1000	+	.	gene_id "MSTRG.201052"; transcript_id "MSTRG.201052.443"; exon_number "1";
chr9	StringTie	exon	129142445	129142552	1000	+	.	gene_id "MSTRG.201052"; transcript_id "MSTRG.201052.443"; exon_number "2";
chr9	StringTie	exon	129147387	129147923	1000	+	.	gene_id "MSTRG.201052"; transcript_id "MSTRG.201052.443"; exon_number "3";
chr9	StringTie	exon	129148052	129148545	1000	+	.	gene_id "MSTRG.201052"; transcript_id "MSTRG.201052.443"; exon_number "4";
chr9	StringTie	exon	129148659	129148948	1000	+	.	gene_id "MSTRG.201052"; transcript_id "MSTRG.201052.443"; exon_number "5";
chr9	StringTie	transcript	129139995	129149047	1000	+	.	gene_id "MSTRG.201052"; transcript_id "MSTRG.201052.444";
chr9	StringTie	exon	129139995	129140151	1000	+	.	gene_id "MSTRG.201052"; transcript_id "MSTRG.201052.444"; exon_number "1";
chr9	StringTie	exon	129142445	129142552	1000	+	.	gene_id "MSTRG.201052"; transcript_id "MSTRG.201052.444"; exon_number "2";
chr9	StringTie	exon	129147387	129147947	1000	+	.	gene_id "MSTRG.201052"; transcript_id "MSTRG.201052.444"; exon_number "3";
chr9	StringTie	exon	129148571	129149047	1000	+	.	gene_id "MSTRG.201052"; transcript_id "MSTRG.201052.444"; exon_number "4";
chr9	StringTie	transcript	129139997	129148946	1000	+	.	gene_id "MSTRG.201052"; transcript_id "MSTRG.201052.445";
chr9	StringTie	exon	129139997	129140151	1000	+	.	gene_id "MSTRG.201052"; transcript_id "MSTRG.201052.445"; exon_number "1";
chr9	StringTie	exon	129142445	129142552	1000	+	.	gene_id "MSTRG.201052"; transcript_id "MSTRG.201052.445"; exon_number "2";
chr9	StringTie	exon	129147387	129147490	1000	+	.	gene_id "MSTRG.201052"; transcript_id "MSTRG.201052.445"; exon_number "3";
chr9	StringTie	exon	129147530	129147923	1000	+	.	gene_id "MSTRG.201052"; transcript_id "MSTRG.201052.445"; exon_number "4";
chr9	StringTie	exon	129148052	129148946	1000	+	.	gene_id "MSTRG.201052"; transcript_id "MSTRG.201052.445"; exon_number "5";
chr9	StringTie	transcript	129139998	129148993	1000	+	.	gene_id "MSTRG.201052"; transcript_id "MSTRG.201052.446";
chr9	StringTie	exon	129139998	129140151	1000	+	.	gene_id "MSTRG.201052"; transcript_id "MSTRG.201052.446"; exon_number "1";
chr9	StringTie	exon	129142445	129142552	1000	+	.	gene_id "MSTRG.201052"; transcript_id "MSTRG.201052.446"; exon_number "2";
chr9	StringTie	exon	129146559	129147158	1000	+	.	gene_id "MSTRG.201052"; transcript_id "MSTRG.201052.446"; exon_number "3";
chr9	StringTie	exon	129147387	129148993	1000	+	.	gene_id "MSTRG.201052"; transcript_id "MSTRG.201052.446"; exon_number "4";
chr9	StringTie	transcript	129140003	129149003	1000	+	.	gene_id "MSTRG.201052"; transcript_id "MSTRG.201052.447";
chr9	StringTie	exon	129140003	129140151	1000	+	.	gene_id "MSTRG.201052"; transcript_id "MSTRG.201052.447"; exon_number "1";
chr9	StringTie	exon	129142445	129142552	1000	+	.	gene_id "MSTRG.201052"; transcript_id "MSTRG.201052.447"; exon_number "2";
chr9	StringTie	exon	129147387	129148360	1000	+	.	gene_id "MSTRG.201052"; transcript_id "MSTRG.201052.447"; exon_number "3";
chr9	StringTie	exon	129148823	129149003	1000	+	.	gene_id "MSTRG.201052"; transcript_id "MSTRG.201052.447"; exon_number "4";
chr9	StringTie	transcript	129140004	129148946	1000	+	.	gene_id "MSTRG.201052"; transcript_id "MSTRG.201052.448";
chr9	StringTie	exon	129140004	129140151	1000	+	.	gene_id "MSTRG.201052"; transcript_id "MSTRG.201052.448"; exon_number "1";
chr9	StringTie	exon	129142445	129142552	1000	+	.	gene_id "MSTRG.201052"; transcript_id "MSTRG.201052.448"; exon_number "2";
chr9	StringTie	exon	129147387	129147923	1000	+	.	gene_id "MSTRG.201052"; transcript_id "MSTRG.201052.448"; exon_number "3";
chr9	StringTie	exon	129148282	129148520	1000	+	.	gene_id "MSTRG.201052"; transcript_id "MSTRG.201052.448"; exon_number "4";
chr9	StringTie	exon	129148778	129148946	1000	+	.	gene_id "MSTRG.201052"; transcript_id "MSTRG.201052.448"; exon_number "5";
chr9	StringTie	transcript	129140005	129148946	1000	+	.	gene_id "MSTRG.201052"; transcript_id "MSTRG.201052.449";
chr9	StringTie	exon	129140005	129140151	1000	+	.	gene_id "MSTRG.201052"; transcript_id "MSTRG.201052.449"; exon_number "1";
chr9	StringTie	exon	129142445	129142549	1000	+	.	gene_id "MSTRG.201052"; transcript_id "MSTRG.201052.449"; exon_number "2";
chr9	StringTie	exon	129147386	129147491	1000	+	.	gene_id "MSTRG.201052"; transcript_id "MSTRG.201052.449"; exon_number "3";
chr9	StringTie	exon	129147526	129148946	1000	+	.	gene_id "MSTRG.201052"; transcript_id "MSTRG.201052.449"; exon_number "4";
chr9	StringTie	transcript	129110950	129148988	1000	+	.	gene_id "MSTRG.201052"; transcript_id "MSTRG.201052.45";
chr9	StringTie	exon	129110950	129111032	1000	+	.	gene_id "MSTRG.201052"; transcript_id "MSTRG.201052.45"; exon_number "1";
chr9	StringTie	exon	129111472	129111631	1000	+	.	gene_id "MSTRG.201052"; transcript_id "MSTRG.201052.45"; exon_number "2";
chr9	StringTie	exon	129120513	129120610	1000	+	.	gene_id "MSTRG.201052"; transcript_id "MSTRG.201052.45"; exon_number "3";
chr9	StringTie	exon	129123052	129123138	1000	+	.	gene_id "MSTRG.201052"; transcript_id "MSTRG.201052.45"; exon_number "4";
chr9	StringTie	exon	129128985	129129110	1000	+	.	gene_id "MSTRG.201052"; transcript_id "MSTRG.201052.45"; exon_number "5";
chr9	StringTie	exon	129131522	129131639	1000	+	.	gene_id "MSTRG.201052"; transcript_id "MSTRG.201052.45"; exon_number "6";
chr9	StringTie	exon	129134795	129134894	1000	+	.	gene_id "MSTRG.201052"; transcript_id "MSTRG.201052.45"; exon_number "7";
chr9	StringTie	exon	129136471	129136595	1000	+	.	gene_id "MSTRG.201052"; transcript_id "MSTRG.201052.45"; exon_number "8";
chr9	StringTie	exon	129137592	129137692	1000	+	.	gene_id "MSTRG.201052"; transcript_id "MSTRG.201052.45"; exon_number "9";
chr9	StringTie	exon	129142451	129142552	1000	+	.	gene_id "MSTRG.201052"; transcript_id "MSTRG.201052.45"; exon_number "10";
chr9	StringTie	exon	129147387	129148988	1000	+	.	gene_id "MSTRG.201052"; transcript_id "MSTRG.201052.45"; exon_number "11";
chr9	StringTie	transcript	129140005	129148968	1000	+	.	gene_id "MSTRG.201052"; transcript_id "MSTRG.201052.450";
chr9	StringTie	exon	129140005	129140151	1000	+	.	gene_id "MSTRG.201052"; transcript_id "MSTRG.201052.450"; exon_number "1";
chr9	StringTie	exon	129142445	129142552	1000	+	.	gene_id "MSTRG.201052"; transcript_id "MSTRG.201052.450"; exon_number "2";
chr9	StringTie	exon	129147387	129147530	1000	+	.	gene_id "MSTRG.201052"; transcript_id "MSTRG.201052.450"; exon_number "3";
chr9	StringTie	exon	129148083	129148968	1000	+	.	gene_id "MSTRG.201052"; transcript_id "MSTRG.201052.450"; exon_number "4";
chr9	StringTie	transcript	129140005	129148946	1000	+	.	gene_id "MSTRG.201052"; transcript_id "MSTRG.201052.451";
chr9	StringTie	exon	129140005	129140151	1000	+	.	gene_id "MSTRG.201052"; transcript_id "MSTRG.201052.451"; exon_number "1";
chr9	StringTie	exon	129142445	129142552	1000	+	.	gene_id "MSTRG.201052"; transcript_id "MSTRG.201052.451"; exon_number "2";
chr9	StringTie	exon	129142681	129142807	1000	+	.	gene_id "MSTRG.201052"; transcript_id "MSTRG.201052.451"; exon_number "3";
chr9	StringTie	exon	129147387	129147491	1000	+	.	gene_id "MSTRG.201052"; transcript_id "MSTRG.201052.451"; exon_number "4";
chr9	StringTie	exon	129147526	129148946	1000	+	.	gene_id "MSTRG.201052"; transcript_id "MSTRG.201052.451"; exon_number "5";
chr9	StringTie	transcript	129140005	129148946	1000	+	.	gene_id "MSTRG.201052"; transcript_id "MSTRG.201052.452";
chr9	StringTie	exon	129140005	129140151	1000	+	.	gene_id "MSTRG.201052"; transcript_id "MSTRG.201052.452"; exon_number "1";
chr9	StringTie	exon	129142445	129142552	1000	+	.	gene_id "MSTRG.201052"; transcript_id "MSTRG.201052.452"; exon_number "2";
chr9	StringTie	exon	129147387	129147923	1000	+	.	gene_id "MSTRG.201052"; transcript_id "MSTRG.201052.452"; exon_number "3";
chr9	StringTie	exon	129148546	129148685	1000	+	.	gene_id "MSTRG.201052"; transcript_id "MSTRG.201052.452"; exon_number "4";
chr9	StringTie	exon	129148799	129148946	1000	+	.	gene_id "MSTRG.201052"; transcript_id "MSTRG.201052.452"; exon_number "5";
chr9	StringTie	transcript	129140006	129148975	1000	+	.	gene_id "MSTRG.201052"; transcript_id "MSTRG.201052.453";
chr9	StringTie	exon	129140006	129140151	1000	+	.	gene_id "MSTRG.201052"; transcript_id "MSTRG.201052.453"; exon_number "1";
chr9	StringTie	exon	129142445	129142552	1000	+	.	gene_id "MSTRG.201052"; transcript_id "MSTRG.201052.453"; exon_number "2";
chr9	StringTie	exon	129147387	129147604	1000	+	.	gene_id "MSTRG.201052"; transcript_id "MSTRG.201052.453"; exon_number "3";
chr9	StringTie	exon	129147629	129148975	1000	+	.	gene_id "MSTRG.201052"; transcript_id "MSTRG.201052.453"; exon_number "4";
chr9	StringTie	transcript	129140006	129148946	1000	+	.	gene_id "MSTRG.201052"; transcript_id "MSTRG.201052.454";
chr9	StringTie	exon	129140006	129140151	1000	+	.	gene_id "MSTRG.201052"; transcript_id "MSTRG.201052.454"; exon_number "1";
chr9	StringTie	exon	129142445	129142552	1000	+	.	gene_id "MSTRG.201052"; transcript_id "MSTRG.201052.454"; exon_number "2";
chr9	StringTie	exon	129147387	129147510	1000	+	.	gene_id "MSTRG.201052"; transcript_id "MSTRG.201052.454"; exon_number "3";
chr9	StringTie	exon	129147533	129148946	1000	+	.	gene_id "MSTRG.201052"; transcript_id "MSTRG.201052.454"; exon_number "4";
chr9	StringTie	transcript	129140008	129149027	1000	+	.	gene_id "MSTRG.201052"; transcript_id "MSTRG.201052.455";
chr9	StringTie	exon	129140008	129140151	1000	+	.	gene_id "MSTRG.201052"; transcript_id "MSTRG.201052.455"; exon_number "1";
chr9	StringTie	exon	129142445	129142552	1000	+	.	gene_id "MSTRG.201052"; transcript_id "MSTRG.201052.455"; exon_number "2";
chr9	StringTie	exon	129147387	129147923	1000	+	.	gene_id "MSTRG.201052"; transcript_id "MSTRG.201052.455"; exon_number "3";
chr9	StringTie	exon	129148659	129149027	1000	+	.	gene_id "MSTRG.201052"; transcript_id "MSTRG.201052.455"; exon_number "4";
chr9	StringTie	transcript	129140008	129149008	1000	+	.	gene_id "MSTRG.201052"; transcript_id "MSTRG.201052.456";
chr9	StringTie	exon	129140008	129140151	1000	+	.	gene_id "MSTRG.201052"; transcript_id "MSTRG.201052.456"; exon_number "1";
chr9	StringTie	exon	129142445	129142552	1000	+	.	gene_id "MSTRG.201052"; transcript_id "MSTRG.201052.456"; exon_number "2";
chr9	StringTie	exon	129143375	129145877	1000	+	.	gene_id "MSTRG.201052"; transcript_id "MSTRG.201052.456"; exon_number "3";
chr9	StringTie	exon	129147387	129149008	1000	+	.	gene_id "MSTRG.201052"; transcript_id "MSTRG.201052.456"; exon_number "4";
chr9	StringTie	transcript	129140008	129149084	1000	+	.	gene_id "MSTRG.201052"; transcript_id "MSTRG.201052.457";
chr9	StringTie	exon	129140008	129140151	1000	+	.	gene_id "MSTRG.201052"; transcript_id "MSTRG.201052.457"; exon_number "1";
chr9	StringTie	exon	129142445	129142552	1000	+	.	gene_id "MSTRG.201052"; transcript_id "MSTRG.201052.457"; exon_number "2";
chr9	StringTie	exon	129143375	129143515	1000	+	.	gene_id "MSTRG.201052"; transcript_id "MSTRG.201052.457"; exon_number "3";
chr9	StringTie	exon	129147387	129149084	1000	+	.	gene_id "MSTRG.201052"; transcript_id "MSTRG.201052.457"; exon_number "4";
chr9	StringTie	transcript	129110950	129149023	1000	+	.	gene_id "MSTRG.201052"; transcript_id "MSTRG.201052.46";
chr9	StringTie	exon	129110950	129111032	1000	+	.	gene_id "MSTRG.201052"; transcript_id "MSTRG.201052.46"; exon_number "1";
chr9	StringTie	exon	129111472	129111631	1000	+	.	gene_id "MSTRG.201052"; transcript_id "MSTRG.201052.46"; exon_number "2";
chr9	StringTie	exon	129119044	129119141	1000	+	.	gene_id "MSTRG.201052"; transcript_id "MSTRG.201052.46"; exon_number "3";
chr9	StringTie	exon	129120513	129120610	1000	+	.	gene_id "MSTRG.201052"; transcript_id "MSTRG.201052.46"; exon_number "4";
chr9	StringTie	exon	129123052	129123138	1000	+	.	gene_id "MSTRG.201052"; transcript_id "MSTRG.201052.46"; exon_number "5";
chr9	StringTie	exon	129127964	129128068	1000	+	.	gene_id "MSTRG.201052"; transcript_id "MSTRG.201052.46"; exon_number "6";
chr9	StringTie	exon	129128985	129129110	1000	+	.	gene_id "MSTRG.201052"; transcript_id "MSTRG.201052.46"; exon_number "7";
chr9	StringTie	exon	129131522	129131639	1000	+	.	gene_id "MSTRG.201052"; transcript_id "MSTRG.201052.46"; exon_number "8";
chr9	StringTie	exon	129134795	129134894	1000	+	.	gene_id "MSTRG.201052"; transcript_id "MSTRG.201052.46"; exon_number "9";
chr9	StringTie	exon	129136471	129136595	1000	+	.	gene_id "MSTRG.201052"; transcript_id "MSTRG.201052.46"; exon_number "10";
chr9	StringTie	exon	129137592	129137692	1000	+	.	gene_id "MSTRG.201052"; transcript_id "MSTRG.201052.46"; exon_number "11";
chr9	StringTie	exon	129142445	129142552	1000	+	.	gene_id "MSTRG.201052"; transcript_id "MSTRG.201052.46"; exon_number "12";
chr9	StringTie	exon	129147387	129149023	1000	+	.	gene_id "MSTRG.201052"; transcript_id "MSTRG.201052.46"; exon_number "13";
chr9	StringTie	transcript	129140009	129148946	1000	+	.	gene_id "MSTRG.201052"; transcript_id "MSTRG.201052.460";
chr9	StringTie	exon	129140009	129140151	1000	+	.	gene_id "MSTRG.201052"; transcript_id "MSTRG.201052.460"; exon_number "1";
chr9	StringTie	exon	129142445	129142552	1000	+	.	gene_id "MSTRG.201052"; transcript_id "MSTRG.201052.460"; exon_number "2";
chr9	StringTie	exon	129147387	129147427	1000	+	.	gene_id "MSTRG.201052"; transcript_id "MSTRG.201052.460"; exon_number "3";
chr9	StringTie	exon	129148017	129148946	1000	+	.	gene_id "MSTRG.201052"; transcript_id "MSTRG.201052.460"; exon_number "4";
chr9	StringTie	transcript	129140009	129148946	1000	+	.	gene_id "MSTRG.201052"; transcript_id "MSTRG.201052.461";
chr9	StringTie	exon	129140009	129140151	1000	+	.	gene_id "MSTRG.201052"; transcript_id "MSTRG.201052.461"; exon_number "1";
chr9	StringTie	exon	129142445	129142552	1000	+	.	gene_id "MSTRG.201052"; transcript_id "MSTRG.201052.461"; exon_number "2";
chr9	StringTie	exon	129147387	129147989	1000	+	.	gene_id "MSTRG.201052"; transcript_id "MSTRG.201052.461"; exon_number "3";
chr9	StringTie	exon	129148459	129148520	1000	+	.	gene_id "MSTRG.201052"; transcript_id "MSTRG.201052.461"; exon_number "4";
chr9	StringTie	exon	129148778	129148946	1000	+	.	gene_id "MSTRG.201052"; transcript_id "MSTRG.201052.461"; exon_number "5";
chr9	StringTie	transcript	129140011	129148946	1000	+	.	gene_id "MSTRG.201052"; transcript_id "MSTRG.201052.462";
chr9	StringTie	exon	129140011	129140151	1000	+	.	gene_id "MSTRG.201052"; transcript_id "MSTRG.201052.462"; exon_number "1";
chr9	StringTie	exon	129142445	129142552	1000	+	.	gene_id "MSTRG.201052"; transcript_id "MSTRG.201052.462"; exon_number "2";
chr9	StringTie	exon	129147387	129147923	1000	+	.	gene_id "MSTRG.201052"; transcript_id "MSTRG.201052.462"; exon_number "3";
chr9	StringTie	exon	129148083	129148545	1000	+	.	gene_id "MSTRG.201052"; transcript_id "MSTRG.201052.462"; exon_number "4";
chr9	StringTie	exon	129148571	129148946	1000	+	.	gene_id "MSTRG.201052"; transcript_id "MSTRG.201052.462"; exon_number "5";
chr9	StringTie	transcript	129140012	129149024	1000	+	.	gene_id "MSTRG.201052"; transcript_id "MSTRG.201052.463";
chr9	StringTie	exon	129140012	129140151	1000	+	.	gene_id "MSTRG.201052"; transcript_id "MSTRG.201052.463"; exon_number "1";
chr9	StringTie	exon	129142445	129142552	1000	+	.	gene_id "MSTRG.201052"; transcript_id "MSTRG.201052.463"; exon_number "2";
chr9	StringTie	exon	129147387	129147837	1000	+	.	gene_id "MSTRG.201052"; transcript_id "MSTRG.201052.463"; exon_number "3";
chr9	StringTie	exon	129148052	129149024	1000	+	.	gene_id "MSTRG.201052"; transcript_id "MSTRG.201052.463"; exon_number "4";
chr9	StringTie	transcript	129140013	129148946	1000	+	.	gene_id "MSTRG.201052"; transcript_id "MSTRG.201052.464";
chr9	StringTie	exon	129140013	129140151	1000	+	.	gene_id "MSTRG.201052"; transcript_id "MSTRG.201052.464"; exon_number "1";
chr9	StringTie	exon	129142445	129142552	1000	+	.	gene_id "MSTRG.201052"; transcript_id "MSTRG.201052.464"; exon_number "2";
chr9	StringTie	exon	129147387	129147698	1000	+	.	gene_id "MSTRG.201052"; transcript_id "MSTRG.201052.464"; exon_number "3";
chr9	StringTie	exon	129148083	129148946	1000	+	.	gene_id "MSTRG.201052"; transcript_id "MSTRG.201052.464"; exon_number "4";
chr9	StringTie	transcript	129140014	129148946	1000	+	.	gene_id "MSTRG.201052"; transcript_id "MSTRG.201052.465";
chr9	StringTie	exon	129140014	129140151	1000	+	.	gene_id "MSTRG.201052"; transcript_id "MSTRG.201052.465"; exon_number "1";
chr9	StringTie	exon	129142445	129142552	1000	+	.	gene_id "MSTRG.201052"; transcript_id "MSTRG.201052.465"; exon_number "2";
chr9	StringTie	exon	129147387	129147557	1000	+	.	gene_id "MSTRG.201052"; transcript_id "MSTRG.201052.465"; exon_number "3";
chr9	StringTie	exon	129148083	129148946	1000	+	.	gene_id "MSTRG.201052"; transcript_id "MSTRG.201052.465"; exon_number "4";
chr9	StringTie	transcript	129140016	129149010	1000	+	.	gene_id "MSTRG.201052"; transcript_id "MSTRG.201052.466";
chr9	StringTie	exon	129140016	129140151	1000	+	.	gene_id "MSTRG.201052"; transcript_id "MSTRG.201052.466"; exon_number "1";
chr9	StringTie	exon	129142445	129142535	1000	+	.	gene_id "MSTRG.201052"; transcript_id "MSTRG.201052.466"; exon_number "2";
chr9	StringTie	exon	129148253	129149010	1000	+	.	gene_id "MSTRG.201052"; transcript_id "MSTRG.201052.466"; exon_number "3";
chr9	StringTie	transcript	129140017	129148946	1000	+	.	gene_id "MSTRG.201052"; transcript_id "MSTRG.201052.467";
chr9	StringTie	exon	129140017	129140151	1000	+	.	gene_id "MSTRG.201052"; transcript_id "MSTRG.201052.467"; exon_number "1";
chr9	StringTie	exon	129142445	129142552	1000	+	.	gene_id "MSTRG.201052"; transcript_id "MSTRG.201052.467"; exon_number "2";
chr9	StringTie	exon	129147387	129148214	1000	+	.	gene_id "MSTRG.201052"; transcript_id "MSTRG.201052.467"; exon_number "3";
chr9	StringTie	exon	129148240	129148946	1000	+	.	gene_id "MSTRG.201052"; transcript_id "MSTRG.201052.467"; exon_number "4";
chr9	StringTie	transcript	129140017	129149040	1000	+	.	gene_id "MSTRG.201052"; transcript_id "MSTRG.201052.468";
chr9	StringTie	exon	129140017	129140151	1000	+	.	gene_id "MSTRG.201052"; transcript_id "MSTRG.201052.468"; exon_number "1";
chr9	StringTie	exon	129142445	129142546	1000	+	.	gene_id "MSTRG.201052"; transcript_id "MSTRG.201052.468"; exon_number "2";
chr9	StringTie	exon	129147924	129149040	1000	+	.	gene_id "MSTRG.201052"; transcript_id "MSTRG.201052.468"; exon_number "3";
chr9	StringTie	transcript	129140017	129148949	1000	+	.	gene_id "MSTRG.201052"; transcript_id "MSTRG.201052.469";
chr9	StringTie	exon	129140017	129140151	1000	+	.	gene_id "MSTRG.201052"; transcript_id "MSTRG.201052.469"; exon_number "1";
chr9	StringTie	exon	129142445	129142546	1000	+	.	gene_id "MSTRG.201052"; transcript_id "MSTRG.201052.469"; exon_number "2";
chr9	StringTie	exon	129148020	129148949	1000	+	.	gene_id "MSTRG.201052"; transcript_id "MSTRG.201052.469"; exon_number "3";
chr9	StringTie	transcript	129140017	129148949	1000	+	.	gene_id "MSTRG.201052"; transcript_id "MSTRG.201052.470";
chr9	StringTie	exon	129140017	129140151	1000	+	.	gene_id "MSTRG.201052"; transcript_id "MSTRG.201052.470"; exon_number "1";
chr9	StringTie	exon	129142445	129142552	1000	+	.	gene_id "MSTRG.201052"; transcript_id "MSTRG.201052.470"; exon_number "2";
chr9	StringTie	exon	129147387	129147923	1000	+	.	gene_id "MSTRG.201052"; transcript_id "MSTRG.201052.470"; exon_number "3";
chr9	StringTie	exon	129148585	129148949	1000	+	.	gene_id "MSTRG.201052"; transcript_id "MSTRG.201052.470"; exon_number "4";
chr9	StringTie	transcript	129140017	129149040	1000	+	.	gene_id "MSTRG.201052"; transcript_id "MSTRG.201052.471";
chr9	StringTie	exon	129140017	129140151	1000	+	.	gene_id "MSTRG.201052"; transcript_id "MSTRG.201052.471"; exon_number "1";
chr9	StringTie	exon	129142445	129142552	1000	+	.	gene_id "MSTRG.201052"; transcript_id "MSTRG.201052.471"; exon_number "2";
chr9	StringTie	exon	129147387	129147574	1000	+	.	gene_id "MSTRG.201052"; transcript_id "MSTRG.201052.471"; exon_number "3";
chr9	StringTie	exon	129147832	129149040	1000	+	.	gene_id "MSTRG.201052"; transcript_id "MSTRG.201052.471"; exon_number "4";
chr9	StringTie	transcript	129140017	129148948	1000	+	.	gene_id "MSTRG.201052"; transcript_id "MSTRG.201052.472";
chr9	StringTie	exon	129140017	129140151	1000	+	.	gene_id "MSTRG.201052"; transcript_id "MSTRG.201052.472"; exon_number "1";
chr9	StringTie	exon	129142445	129142552	1000	+	.	gene_id "MSTRG.201052"; transcript_id "MSTRG.201052.472"; exon_number "2";
chr9	StringTie	exon	129147387	129147923	1000	+	.	gene_id "MSTRG.201052"; transcript_id "MSTRG.201052.472"; exon_number "3";
chr9	StringTie	exon	129148052	129148539	1000	+	.	gene_id "MSTRG.201052"; transcript_id "MSTRG.201052.472"; exon_number "4";
chr9	StringTie	exon	129148585	129148948	1000	+	.	gene_id "MSTRG.201052"; transcript_id "MSTRG.201052.472"; exon_number "5";
chr9	StringTie	transcript	129140018	129148977	1000	+	.	gene_id "MSTRG.201052"; transcript_id "MSTRG.201052.473";
chr9	StringTie	exon	129140018	129140151	1000	+	.	gene_id "MSTRG.201052"; transcript_id "MSTRG.201052.473"; exon_number "1";
chr9	StringTie	exon	129142445	129142552	1000	+	.	gene_id "MSTRG.201052"; transcript_id "MSTRG.201052.473"; exon_number "2";
chr9	StringTie	exon	129147387	129147934	1000	+	.	gene_id "MSTRG.201052"; transcript_id "MSTRG.201052.473"; exon_number "3";
chr9	StringTie	exon	129148608	129148977	1000	+	.	gene_id "MSTRG.201052"; transcript_id "MSTRG.201052.473"; exon_number "4";
chr9	StringTie	transcript	129140018	129148946	1000	+	.	gene_id "MSTRG.201052"; transcript_id "MSTRG.201052.474";
chr9	StringTie	exon	129140018	129140151	1000	+	.	gene_id "MSTRG.201052"; transcript_id "MSTRG.201052.474"; exon_number "1";
chr9	StringTie	exon	129142445	129142552	1000	+	.	gene_id "MSTRG.201052"; transcript_id "MSTRG.201052.474"; exon_number "2";
chr9	StringTie	exon	129147387	129147923	1000	+	.	gene_id "MSTRG.201052"; transcript_id "MSTRG.201052.474"; exon_number "3";
chr9	StringTie	exon	129148052	129148520	1000	+	.	gene_id "MSTRG.201052"; transcript_id "MSTRG.201052.474"; exon_number "4";
chr9	StringTie	exon	129148608	129148946	1000	+	.	gene_id "MSTRG.201052"; transcript_id "MSTRG.201052.474"; exon_number "5";
chr9	StringTie	transcript	129140019	129148947	1000	+	.	gene_id "MSTRG.201052"; transcript_id "MSTRG.201052.475";
chr9	StringTie	exon	129140019	129140151	1000	+	.	gene_id "MSTRG.201052"; transcript_id "MSTRG.201052.475"; exon_number "1";
chr9	StringTie	exon	129142445	129142552	1000	+	.	gene_id "MSTRG.201052"; transcript_id "MSTRG.201052.475"; exon_number "2";
chr9	StringTie	exon	129147387	129147491	1000	+	.	gene_id "MSTRG.201052"; transcript_id "MSTRG.201052.475"; exon_number "3";
chr9	StringTie	exon	129148020	129148947	1000	+	.	gene_id "MSTRG.201052"; transcript_id "MSTRG.201052.475"; exon_number "4";
chr9	StringTie	transcript	129140020	129149023	1000	+	.	gene_id "MSTRG.201052"; transcript_id "MSTRG.201052.476";
chr9	StringTie	exon	129140020	129140151	1000	+	.	gene_id "MSTRG.201052"; transcript_id "MSTRG.201052.476"; exon_number "1";
chr9	StringTie	exon	129142445	129142552	1000	+	.	gene_id "MSTRG.201052"; transcript_id "MSTRG.201052.476"; exon_number "2";
chr9	StringTie	exon	129147387	129148520	1000	+	.	gene_id "MSTRG.201052"; transcript_id "MSTRG.201052.476"; exon_number "3";
chr9	StringTie	exon	129148608	129149023	1000	+	.	gene_id "MSTRG.201052"; transcript_id "MSTRG.201052.476"; exon_number "4";
chr9	StringTie	transcript	129140021	129148948	1000	+	.	gene_id "MSTRG.201052"; transcript_id "MSTRG.201052.477";
chr9	StringTie	exon	129140021	129140151	1000	+	.	gene_id "MSTRG.201052"; transcript_id "MSTRG.201052.477"; exon_number "1";
chr9	StringTie	exon	129142445	129142552	1000	+	.	gene_id "MSTRG.201052"; transcript_id "MSTRG.201052.477"; exon_number "2";
chr9	StringTie	exon	129147387	129147446	1000	+	.	gene_id "MSTRG.201052"; transcript_id "MSTRG.201052.477"; exon_number "3";
chr9	StringTie	exon	129147534	129148948	1000	+	.	gene_id "MSTRG.201052"; transcript_id "MSTRG.201052.477"; exon_number "4";
chr9	StringTie	transcript	129140022	129148956	1000	+	.	gene_id "MSTRG.201052"; transcript_id "MSTRG.201052.478";
chr9	StringTie	exon	129140022	129140151	1000	+	.	gene_id "MSTRG.201052"; transcript_id "MSTRG.201052.478"; exon_number "1";
chr9	StringTie	exon	129142445	129142552	1000	+	.	gene_id "MSTRG.201052"; transcript_id "MSTRG.201052.478"; exon_number "2";
chr9	StringTie	exon	129147387	129147509	1000	+	.	gene_id "MSTRG.201052"; transcript_id "MSTRG.201052.478"; exon_number "3";
chr9	StringTie	exon	129148020	129148956	1000	+	.	gene_id "MSTRG.201052"; transcript_id "MSTRG.201052.478"; exon_number "4";
chr9	StringTie	transcript	129140022	129148946	1000	+	.	gene_id "MSTRG.201052"; transcript_id "MSTRG.201052.479";
chr9	StringTie	exon	129140022	129140151	1000	+	.	gene_id "MSTRG.201052"; transcript_id "MSTRG.201052.479"; exon_number "1";
chr9	StringTie	exon	129142445	129142552	1000	+	.	gene_id "MSTRG.201052"; transcript_id "MSTRG.201052.479"; exon_number "2";
chr9	StringTie	exon	129147387	129147969	1000	+	.	gene_id "MSTRG.201052"; transcript_id "MSTRG.201052.479"; exon_number "3";
chr9	StringTie	exon	129148018	129148946	1000	+	.	gene_id "MSTRG.201052"; transcript_id "MSTRG.201052.479"; exon_number "4";
chr9	StringTie	transcript	129110951	129148970	1000	+	.	gene_id "MSTRG.201052"; transcript_id "MSTRG.201052.48";
chr9	StringTie	exon	129110951	129111032	1000	+	.	gene_id "MSTRG.201052"; transcript_id "MSTRG.201052.48"; exon_number "1";
chr9	StringTie	exon	129111472	129111631	1000	+	.	gene_id "MSTRG.201052"; transcript_id "MSTRG.201052.48"; exon_number "2";
chr9	StringTie	exon	129120522	129120610	1000	+	.	gene_id "MSTRG.201052"; transcript_id "MSTRG.201052.48"; exon_number "3";
chr9	StringTie	exon	129123052	129123138	1000	+	.	gene_id "MSTRG.201052"; transcript_id "MSTRG.201052.48"; exon_number "4";
chr9	StringTie	exon	129128985	129129110	1000	+	.	gene_id "MSTRG.201052"; transcript_id "MSTRG.201052.48"; exon_number "5";
chr9	StringTie	exon	129131522	129131639	1000	+	.	gene_id "MSTRG.201052"; transcript_id "MSTRG.201052.48"; exon_number "6";
chr9	StringTie	exon	129134795	129134894	1000	+	.	gene_id "MSTRG.201052"; transcript_id "MSTRG.201052.48"; exon_number "7";
chr9	StringTie	exon	129136471	129136595	1000	+	.	gene_id "MSTRG.201052"; transcript_id "MSTRG.201052.48"; exon_number "8";
chr9	StringTie	exon	129137592	129137692	1000	+	.	gene_id "MSTRG.201052"; transcript_id "MSTRG.201052.48"; exon_number "9";
chr9	StringTie	exon	129142451	129142552	1000	+	.	gene_id "MSTRG.201052"; transcript_id "MSTRG.201052.48"; exon_number "10";
chr9	StringTie	exon	129147387	129148970	1000	+	.	gene_id "MSTRG.201052"; transcript_id "MSTRG.201052.48"; exon_number "11";
chr9	StringTie	transcript	129140023	129148982	1000	+	.	gene_id "MSTRG.201052"; transcript_id "MSTRG.201052.480";
chr9	StringTie	exon	129140023	129140151	1000	+	.	gene_id "MSTRG.201052"; transcript_id "MSTRG.201052.480"; exon_number "1";
chr9	StringTie	exon	129142445	129142552	1000	+	.	gene_id "MSTRG.201052"; transcript_id "MSTRG.201052.480"; exon_number "2";
chr9	StringTie	exon	129142681	129142807	1000	+	.	gene_id "MSTRG.201052"; transcript_id "MSTRG.201052.480"; exon_number "3";
chr9	StringTie	exon	129147387	129147969	1000	+	.	gene_id "MSTRG.201052"; transcript_id "MSTRG.201052.480"; exon_number "4";
chr9	StringTie	exon	129148020	129148982	1000	+	.	gene_id "MSTRG.201052"; transcript_id "MSTRG.201052.480"; exon_number "5";
chr9	StringTie	transcript	129140023	129149018	1000	+	.	gene_id "MSTRG.201052"; transcript_id "MSTRG.201052.481";
chr9	StringTie	exon	129140023	129140151	1000	+	.	gene_id "MSTRG.201052"; transcript_id "MSTRG.201052.481"; exon_number "1";
chr9	StringTie	exon	129142445	129142552	1000	+	.	gene_id "MSTRG.201052"; transcript_id "MSTRG.201052.481"; exon_number "2";
chr9	StringTie	exon	129147399	129149018	1000	+	.	gene_id "MSTRG.201052"; transcript_id "MSTRG.201052.481"; exon_number "3";
chr9	StringTie	transcript	129140023	129148946	1000	+	.	gene_id "MSTRG.201052"; transcript_id "MSTRG.201052.482";
chr9	StringTie	exon	129140023	129140151	1000	+	.	gene_id "MSTRG.201052"; transcript_id "MSTRG.201052.482"; exon_number "1";
chr9	StringTie	exon	129142445	129142552	1000	+	.	gene_id "MSTRG.201052"; transcript_id "MSTRG.201052.482"; exon_number "2";
chr9	StringTie	exon	129147387	129147910	1000	+	.	gene_id "MSTRG.201052"; transcript_id "MSTRG.201052.482"; exon_number "3";
chr9	StringTie	exon	129148020	129148946	1000	+	.	gene_id "MSTRG.201052"; transcript_id "MSTRG.201052.482"; exon_number "4";
chr9	StringTie	transcript	129140023	129148946	1000	+	.	gene_id "MSTRG.201052"; transcript_id "MSTRG.201052.483";
chr9	StringTie	exon	129140023	129140151	1000	+	.	gene_id "MSTRG.201052"; transcript_id "MSTRG.201052.483"; exon_number "1";
chr9	StringTie	exon	129142445	129142552	1000	+	.	gene_id "MSTRG.201052"; transcript_id "MSTRG.201052.483"; exon_number "2";
chr9	StringTie	exon	129147387	129147423	1000	+	.	gene_id "MSTRG.201052"; transcript_id "MSTRG.201052.483"; exon_number "3";
chr9	StringTie	exon	129148005	129148946	1000	+	.	gene_id "MSTRG.201052"; transcript_id "MSTRG.201052.483"; exon_number "4";
chr9	StringTie	transcript	129140024	129148991	1000	+	.	gene_id "MSTRG.201052"; transcript_id "MSTRG.201052.484";
chr9	StringTie	exon	129140024	129140151	1000	+	.	gene_id "MSTRG.201052"; transcript_id "MSTRG.201052.484"; exon_number "1";
chr9	StringTie	exon	129142445	129142552	1000	+	.	gene_id "MSTRG.201052"; transcript_id "MSTRG.201052.484"; exon_number "2";
chr9	StringTie	exon	129147387	129147947	1000	+	.	gene_id "MSTRG.201052"; transcript_id "MSTRG.201052.484"; exon_number "3";
chr9	StringTie	exon	129148027	129148991	1000	+	.	gene_id "MSTRG.201052"; transcript_id "MSTRG.201052.484"; exon_number "4";
chr9	StringTie	transcript	129140024	129148972	1000	+	.	gene_id "MSTRG.201052"; transcript_id "MSTRG.201052.485";
chr9	StringTie	exon	129140024	129140151	1000	+	.	gene_id "MSTRG.201052"; transcript_id "MSTRG.201052.485"; exon_number "1";
chr9	StringTie	exon	129142445	129142552	1000	+	.	gene_id "MSTRG.201052"; transcript_id "MSTRG.201052.485"; exon_number "2";
chr9	StringTie	exon	129147387	129147923	1000	+	.	gene_id "MSTRG.201052"; transcript_id "MSTRG.201052.485"; exon_number "3";
chr9	StringTie	exon	129148546	129148972	1000	+	.	gene_id "MSTRG.201052"; transcript_id "MSTRG.201052.485"; exon_number "4";
chr9	StringTie	transcript	129140024	129148946	1000	+	.	gene_id "MSTRG.201052"; transcript_id "MSTRG.201052.486";
chr9	StringTie	exon	129140024	129140151	1000	+	.	gene_id "MSTRG.201052"; transcript_id "MSTRG.201052.486"; exon_number "1";
chr9	StringTie	exon	129142445	129142552	1000	+	.	gene_id "MSTRG.201052"; transcript_id "MSTRG.201052.486"; exon_number "2";
chr9	StringTie	exon	129147387	129147574	1000	+	.	gene_id "MSTRG.201052"; transcript_id "MSTRG.201052.486"; exon_number "3";
chr9	StringTie	exon	129148020	129148520	1000	+	.	gene_id "MSTRG.201052"; transcript_id "MSTRG.201052.486"; exon_number "4";
chr9	StringTie	exon	129148778	129148946	1000	+	.	gene_id "MSTRG.201052"; transcript_id "MSTRG.201052.486"; exon_number "5";
chr9	StringTie	transcript	129140025	129148946	1000	+	.	gene_id "MSTRG.201052"; transcript_id "MSTRG.201052.487";
chr9	StringTie	exon	129140025	129140151	1000	+	.	gene_id "MSTRG.201052"; transcript_id "MSTRG.201052.487"; exon_number "1";
chr9	StringTie	exon	129142445	129142552	1000	+	.	gene_id "MSTRG.201052"; transcript_id "MSTRG.201052.487"; exon_number "2";
chr9	StringTie	exon	129147387	129148082	1000	+	.	gene_id "MSTRG.201052"; transcript_id "MSTRG.201052.487"; exon_number "3";
chr9	StringTie	exon	129148778	129148946	1000	+	.	gene_id "MSTRG.201052"; transcript_id "MSTRG.201052.487"; exon_number "4";
chr9	StringTie	transcript	129140028	129148948	1000	+	.	gene_id "MSTRG.201052"; transcript_id "MSTRG.201052.488";
chr9	StringTie	exon	129140028	129140151	1000	+	.	gene_id "MSTRG.201052"; transcript_id "MSTRG.201052.488"; exon_number "1";
chr9	StringTie	exon	129142445	129142552	1000	+	.	gene_id "MSTRG.201052"; transcript_id "MSTRG.201052.488"; exon_number "2";
chr9	StringTie	exon	129147387	129147687	1000	+	.	gene_id "MSTRG.201052"; transcript_id "MSTRG.201052.488"; exon_number "3";
chr9	StringTie	exon	129148215	129148948	1000	+	.	gene_id "MSTRG.201052"; transcript_id "MSTRG.201052.488"; exon_number "4";
chr9	StringTie	transcript	129140028	129149011	1000	+	.	gene_id "MSTRG.201052"; transcript_id "MSTRG.201052.489";
chr9	StringTie	exon	129140028	129140151	1000	+	.	gene_id "MSTRG.201052"; transcript_id "MSTRG.201052.489"; exon_number "1";
chr9	StringTie	exon	129142445	129142807	1000	+	.	gene_id "MSTRG.201052"; transcript_id "MSTRG.201052.489"; exon_number "2";
chr9	StringTie	exon	129147387	129147923	1000	+	.	gene_id "MSTRG.201052"; transcript_id "MSTRG.201052.489"; exon_number "3";
chr9	StringTie	exon	129148020	129149011	1000	+	.	gene_id "MSTRG.201052"; transcript_id "MSTRG.201052.489"; exon_number "4";
chr9	StringTie	transcript	129110951	129148950	1000	+	.	gene_id "MSTRG.201052"; transcript_id "MSTRG.201052.49";
chr9	StringTie	exon	129110951	129111032	1000	+	.	gene_id "MSTRG.201052"; transcript_id "MSTRG.201052.49"; exon_number "1";
chr9	StringTie	exon	129111472	129111631	1000	+	.	gene_id "MSTRG.201052"; transcript_id "MSTRG.201052.49"; exon_number "2";
chr9	StringTie	exon	129120522	129120610	1000	+	.	gene_id "MSTRG.201052"; transcript_id "MSTRG.201052.49"; exon_number "3";
chr9	StringTie	exon	129123052	129123138	1000	+	.	gene_id "MSTRG.201052"; transcript_id "MSTRG.201052.49"; exon_number "4";
chr9	StringTie	exon	129128985	129129110	1000	+	.	gene_id "MSTRG.201052"; transcript_id "MSTRG.201052.49"; exon_number "5";
chr9	StringTie	exon	129131522	129131639	1000	+	.	gene_id "MSTRG.201052"; transcript_id "MSTRG.201052.49"; exon_number "6";
chr9	StringTie	exon	129134795	129134894	1000	+	.	gene_id "MSTRG.201052"; transcript_id "MSTRG.201052.49"; exon_number "7";
chr9	StringTie	exon	129136471	129136595	1000	+	.	gene_id "MSTRG.201052"; transcript_id "MSTRG.201052.49"; exon_number "8";
chr9	StringTie	exon	129137592	129137692	1000	+	.	gene_id "MSTRG.201052"; transcript_id "MSTRG.201052.49"; exon_number "9";
chr9	StringTie	exon	129142451	129142552	1000	+	.	gene_id "MSTRG.201052"; transcript_id "MSTRG.201052.49"; exon_number "10";
chr9	StringTie	exon	129142681	129142807	1000	+	.	gene_id "MSTRG.201052"; transcript_id "MSTRG.201052.49"; exon_number "11";
chr9	StringTie	exon	129147387	129148950	1000	+	.	gene_id "MSTRG.201052"; transcript_id "MSTRG.201052.49"; exon_number "12";
chr9	StringTie	transcript	129140029	129148946	1000	+	.	gene_id "MSTRG.201052"; transcript_id "MSTRG.201052.490";
chr9	StringTie	exon	129140029	129140151	1000	+	.	gene_id "MSTRG.201052"; transcript_id "MSTRG.201052.490"; exon_number "1";
chr9	StringTie	exon	129142445	129142552	1000	+	.	gene_id "MSTRG.201052"; transcript_id "MSTRG.201052.490"; exon_number "2";
chr9	StringTie	exon	129147387	129147934	1000	+	.	gene_id "MSTRG.201052"; transcript_id "MSTRG.201052.490"; exon_number "3";
chr9	StringTie	exon	129148459	129148946	1000	+	.	gene_id "MSTRG.201052"; transcript_id "MSTRG.201052.490"; exon_number "4";
chr9	StringTie	transcript	129140029	129148946	1000	+	.	gene_id "MSTRG.201052"; transcript_id "MSTRG.201052.491";
chr9	StringTie	exon	129140029	129140151	1000	+	.	gene_id "MSTRG.201052"; transcript_id "MSTRG.201052.491"; exon_number "1";
chr9	StringTie	exon	129142445	129142552	1000	+	.	gene_id "MSTRG.201052"; transcript_id "MSTRG.201052.491"; exon_number "2";
chr9	StringTie	exon	129147387	129147989	1000	+	.	gene_id "MSTRG.201052"; transcript_id "MSTRG.201052.491"; exon_number "3";
chr9	StringTie	exon	129148749	129148946	1000	+	.	gene_id "MSTRG.201052"; transcript_id "MSTRG.201052.491"; exon_number "4";
chr9	StringTie	transcript	129140031	129148946	1000	+	.	gene_id "MSTRG.201052"; transcript_id "MSTRG.201052.492";
chr9	StringTie	exon	129140031	129140151	1000	+	.	gene_id "MSTRG.201052"; transcript_id "MSTRG.201052.492"; exon_number "1";
chr9	StringTie	exon	129142445	129142552	1000	+	.	gene_id "MSTRG.201052"; transcript_id "MSTRG.201052.492"; exon_number "2";
chr9	StringTie	exon	129147387	129147508	1000	+	.	gene_id "MSTRG.201052"; transcript_id "MSTRG.201052.492"; exon_number "3";
chr9	StringTie	exon	129147589	129148946	1000	+	.	gene_id "MSTRG.201052"; transcript_id "MSTRG.201052.492"; exon_number "4";
chr9	StringTie	transcript	129140031	129148946	1000	+	.	gene_id "MSTRG.201052"; transcript_id "MSTRG.201052.493";
chr9	StringTie	exon	129140031	129140151	1000	+	.	gene_id "MSTRG.201052"; transcript_id "MSTRG.201052.493"; exon_number "1";
chr9	StringTie	exon	129142445	129142552	1000	+	.	gene_id "MSTRG.201052"; transcript_id "MSTRG.201052.493"; exon_number "2";
chr9	StringTie	exon	129142681	129142807	1000	+	.	gene_id "MSTRG.201052"; transcript_id "MSTRG.201052.493"; exon_number "3";
chr9	StringTie	exon	129147387	129147965	1000	+	.	gene_id "MSTRG.201052"; transcript_id "MSTRG.201052.493"; exon_number "4";
chr9	StringTie	exon	129148020	129148946	1000	+	.	gene_id "MSTRG.201052"; transcript_id "MSTRG.201052.493"; exon_number "5";
chr9	StringTie	transcript	129140032	129149033	1000	+	.	gene_id "MSTRG.201052"; transcript_id "MSTRG.201052.494";
chr9	StringTie	exon	129140032	129140151	1000	+	.	gene_id "MSTRG.201052"; transcript_id "MSTRG.201052.494"; exon_number "1";
chr9	StringTie	exon	129142445	129142552	1000	+	.	gene_id "MSTRG.201052"; transcript_id "MSTRG.201052.494"; exon_number "2";
chr9	StringTie	exon	129147387	129147893	1000	+	.	gene_id "MSTRG.201052"; transcript_id "MSTRG.201052.494"; exon_number "3";
chr9	StringTie	exon	129148052	129149033	1000	+	.	gene_id "MSTRG.201052"; transcript_id "MSTRG.201052.494"; exon_number "4";
chr9	StringTie	transcript	129140033	129148946	1000	+	.	gene_id "MSTRG.201052"; transcript_id "MSTRG.201052.495";
chr9	StringTie	exon	129140033	129140151	1000	+	.	gene_id "MSTRG.201052"; transcript_id "MSTRG.201052.495"; exon_number "1";
chr9	StringTie	exon	129142445	129142552	1000	+	.	gene_id "MSTRG.201052"; transcript_id "MSTRG.201052.495"; exon_number "2";
chr9	StringTie	exon	129147387	129147983	1000	+	.	gene_id "MSTRG.201052"; transcript_id "MSTRG.201052.495"; exon_number "3";
chr9	StringTie	exon	129148020	129148946	1000	+	.	gene_id "MSTRG.201052"; transcript_id "MSTRG.201052.495"; exon_number "4";
chr9	StringTie	transcript	129140034	129148946	1000	+	.	gene_id "MSTRG.201052"; transcript_id "MSTRG.201052.496";
chr9	StringTie	exon	129140034	129140151	1000	+	.	gene_id "MSTRG.201052"; transcript_id "MSTRG.201052.496"; exon_number "1";
chr9	StringTie	exon	129142445	129142552	1000	+	.	gene_id "MSTRG.201052"; transcript_id "MSTRG.201052.496"; exon_number "2";
chr9	StringTie	exon	129142681	129142807	1000	+	.	gene_id "MSTRG.201052"; transcript_id "MSTRG.201052.496"; exon_number "3";
chr9	StringTie	exon	129147387	129147972	1000	+	.	gene_id "MSTRG.201052"; transcript_id "MSTRG.201052.496"; exon_number "4";
chr9	StringTie	exon	129148020	129148946	1000	+	.	gene_id "MSTRG.201052"; transcript_id "MSTRG.201052.496"; exon_number "5";
chr9	StringTie	transcript	129140036	129148946	1000	+	.	gene_id "MSTRG.201052"; transcript_id "MSTRG.201052.497";
chr9	StringTie	exon	129140036	129140151	1000	+	.	gene_id "MSTRG.201052"; transcript_id "MSTRG.201052.497"; exon_number "1";
chr9	StringTie	exon	129142445	129142552	1000	+	.	gene_id "MSTRG.201052"; transcript_id "MSTRG.201052.497"; exon_number "2";
chr9	StringTie	exon	129147387	129147800	1000	+	.	gene_id "MSTRG.201052"; transcript_id "MSTRG.201052.497"; exon_number "3";
chr9	StringTie	exon	129147827	129148946	1000	+	.	gene_id "MSTRG.201052"; transcript_id "MSTRG.201052.497"; exon_number "4";
chr9	StringTie	transcript	129140040	129148946	1000	+	.	gene_id "MSTRG.201052"; transcript_id "MSTRG.201052.498";
chr9	StringTie	exon	129140040	129140151	1000	+	.	gene_id "MSTRG.201052"; transcript_id "MSTRG.201052.498"; exon_number "1";
chr9	StringTie	exon	129142445	129142552	1000	+	.	gene_id "MSTRG.201052"; transcript_id "MSTRG.201052.498"; exon_number "2";
chr9	StringTie	exon	129147387	129147872	1000	+	.	gene_id "MSTRG.201052"; transcript_id "MSTRG.201052.498"; exon_number "3";
chr9	StringTie	exon	129148020	129148946	1000	+	.	gene_id "MSTRG.201052"; transcript_id "MSTRG.201052.498"; exon_number "4";
chr9	StringTie	transcript	129140052	129148965	1000	+	.	gene_id "MSTRG.201052"; transcript_id "MSTRG.201052.499";
chr9	StringTie	exon	129140052	129140151	1000	+	.	gene_id "MSTRG.201052"; transcript_id "MSTRG.201052.499"; exon_number "1";
chr9	StringTie	exon	129142445	129142552	1000	+	.	gene_id "MSTRG.201052"; transcript_id "MSTRG.201052.499"; exon_number "2";
chr9	StringTie	exon	129147387	129147890	1000	+	.	gene_id "MSTRG.201052"; transcript_id "MSTRG.201052.499"; exon_number "3";
chr9	StringTie	exon	129148020	129148965	1000	+	.	gene_id "MSTRG.201052"; transcript_id "MSTRG.201052.499"; exon_number "4";
chr9	StringTie	transcript	129108092	129149073	1000	+	.	gene_id "MSTRG.201052"; transcript_id "MSTRG.201052.5";
chr9	StringTie	exon	129108092	129108357	1000	+	.	gene_id "MSTRG.201052"; transcript_id "MSTRG.201052.5"; exon_number "1";
chr9	StringTie	exon	129108487	129108548	1000	+	.	gene_id "MSTRG.201052"; transcript_id "MSTRG.201052.5"; exon_number "2";
chr9	StringTie	exon	129109374	129109469	1000	+	.	gene_id "MSTRG.201052"; transcript_id "MSTRG.201052.5"; exon_number "3";
chr9	StringTie	exon	129111472	129111631	1000	+	.	gene_id "MSTRG.201052"; transcript_id "MSTRG.201052.5"; exon_number "4";
chr9	StringTie	exon	129120513	129120610	1000	+	.	gene_id "MSTRG.201052"; transcript_id "MSTRG.201052.5"; exon_number "5";
chr9	StringTie	exon	129123052	129123138	1000	+	.	gene_id "MSTRG.201052"; transcript_id "MSTRG.201052.5"; exon_number "6";
chr9	StringTie	exon	129128985	129129110	1000	+	.	gene_id "MSTRG.201052"; transcript_id "MSTRG.201052.5"; exon_number "7";
chr9	StringTie	exon	129131522	129131639	1000	+	.	gene_id "MSTRG.201052"; transcript_id "MSTRG.201052.5"; exon_number "8";
chr9	StringTie	exon	129134795	129134894	1000	+	.	gene_id "MSTRG.201052"; transcript_id "MSTRG.201052.5"; exon_number "9";
chr9	StringTie	exon	129136471	129136595	1000	+	.	gene_id "MSTRG.201052"; transcript_id "MSTRG.201052.5"; exon_number "10";
chr9	StringTie	exon	129137592	129137692	1000	+	.	gene_id "MSTRG.201052"; transcript_id "MSTRG.201052.5"; exon_number "11";
chr9	StringTie	exon	129142445	129142552	1000	+	.	gene_id "MSTRG.201052"; transcript_id "MSTRG.201052.5"; exon_number "12";
chr9	StringTie	exon	129147387	129149073	1000	+	.	gene_id "MSTRG.201052"; transcript_id "MSTRG.201052.5"; exon_number "13";
chr9	StringTie	transcript	129110953	129148969	1000	+	.	gene_id "MSTRG.201052"; transcript_id "MSTRG.201052.50";
chr9	StringTie	exon	129110953	129111032	1000	+	.	gene_id "MSTRG.201052"; transcript_id "MSTRG.201052.50"; exon_number "1";
chr9	StringTie	exon	129111472	129111631	1000	+	.	gene_id "MSTRG.201052"; transcript_id "MSTRG.201052.50"; exon_number "2";
chr9	StringTie	exon	129119044	129119141	1000	+	.	gene_id "MSTRG.201052"; transcript_id "MSTRG.201052.50"; exon_number "3";
chr9	StringTie	exon	129120513	129120610	1000	+	.	gene_id "MSTRG.201052"; transcript_id "MSTRG.201052.50"; exon_number "4";
chr9	StringTie	exon	129123052	129123138	1000	+	.	gene_id "MSTRG.201052"; transcript_id "MSTRG.201052.50"; exon_number "5";
chr9	StringTie	exon	129128985	129129110	1000	+	.	gene_id "MSTRG.201052"; transcript_id "MSTRG.201052.50"; exon_number "6";
chr9	StringTie	exon	129131522	129131639	1000	+	.	gene_id "MSTRG.201052"; transcript_id "MSTRG.201052.50"; exon_number "7";
chr9	StringTie	exon	129134795	129134894	1000	+	.	gene_id "MSTRG.201052"; transcript_id "MSTRG.201052.50"; exon_number "8";
chr9	StringTie	exon	129136471	129136595	1000	+	.	gene_id "MSTRG.201052"; transcript_id "MSTRG.201052.50"; exon_number "9";
chr9	StringTie	exon	129137592	129137692	1000	+	.	gene_id "MSTRG.201052"; transcript_id "MSTRG.201052.50"; exon_number "10";
chr9	StringTie	exon	129142445	129142552	1000	+	.	gene_id "MSTRG.201052"; transcript_id "MSTRG.201052.50"; exon_number "11";
chr9	StringTie	exon	129142681	129142807	1000	+	.	gene_id "MSTRG.201052"; transcript_id "MSTRG.201052.50"; exon_number "12";
chr9	StringTie	exon	129147387	129147965	1000	+	.	gene_id "MSTRG.201052"; transcript_id "MSTRG.201052.50"; exon_number "13";
chr9	StringTie	exon	129148020	129148969	1000	+	.	gene_id "MSTRG.201052"; transcript_id "MSTRG.201052.50"; exon_number "14";
chr9	StringTie	transcript	129140819	129148948	1000	+	.	gene_id "MSTRG.201052"; transcript_id "MSTRG.201052.502";
chr9	StringTie	exon	129140819	129142082	1000	+	.	gene_id "MSTRG.201052"; transcript_id "MSTRG.201052.502"; exon_number "1";
chr9	StringTie	exon	129142445	129142552	1000	+	.	gene_id "MSTRG.201052"; transcript_id "MSTRG.201052.502"; exon_number "2";
chr9	StringTie	exon	129147387	129147969	1000	+	.	gene_id "MSTRG.201052"; transcript_id "MSTRG.201052.502"; exon_number "3";
chr9	StringTie	exon	129148083	129148948	1000	+	.	gene_id "MSTRG.201052"; transcript_id "MSTRG.201052.502"; exon_number "4";
chr9	StringTie	transcript	129140819	129148948	1000	+	.	gene_id "MSTRG.201052"; transcript_id "MSTRG.201052.503";
chr9	StringTie	exon	129140819	129142117	1000	+	.	gene_id "MSTRG.201052"; transcript_id "MSTRG.201052.503"; exon_number "1";
chr9	StringTie	exon	129142445	129142552	1000	+	.	gene_id "MSTRG.201052"; transcript_id "MSTRG.201052.503"; exon_number "2";
chr9	StringTie	exon	129147387	129147574	1000	+	.	gene_id "MSTRG.201052"; transcript_id "MSTRG.201052.503"; exon_number "3";
chr9	StringTie	exon	129148020	129148520	1000	+	.	gene_id "MSTRG.201052"; transcript_id "MSTRG.201052.503"; exon_number "4";
chr9	StringTie	exon	129148778	129148948	1000	+	.	gene_id "MSTRG.201052"; transcript_id "MSTRG.201052.503"; exon_number "5";
chr9	StringTie	transcript	129140820	129148946	1000	+	.	gene_id "MSTRG.201052"; transcript_id "MSTRG.201052.504";
chr9	StringTie	exon	129140820	129140942	1000	+	.	gene_id "MSTRG.201052"; transcript_id "MSTRG.201052.504"; exon_number "1";
chr9	StringTie	exon	129142445	129142552	1000	+	.	gene_id "MSTRG.201052"; transcript_id "MSTRG.201052.504"; exon_number "2";
chr9	StringTie	exon	129147387	129148946	1000	+	.	gene_id "MSTRG.201052"; transcript_id "MSTRG.201052.504"; exon_number "3";
chr9	StringTie	transcript	129140831	129148957	1000	+	.	gene_id "MSTRG.201052"; transcript_id "MSTRG.201052.505";
chr9	StringTie	exon	129140831	129141918	1000	+	.	gene_id "MSTRG.201052"; transcript_id "MSTRG.201052.505"; exon_number "1";
chr9	StringTie	exon	129142445	129142552	1000	+	.	gene_id "MSTRG.201052"; transcript_id "MSTRG.201052.505"; exon_number "2";
chr9	StringTie	exon	129147387	129147574	1000	+	.	gene_id "MSTRG.201052"; transcript_id "MSTRG.201052.505"; exon_number "3";
chr9	StringTie	exon	129148020	129148957	1000	+	.	gene_id "MSTRG.201052"; transcript_id "MSTRG.201052.505"; exon_number "4";
chr9	StringTie	transcript	129140835	129148979	1000	+	.	gene_id "MSTRG.201052"; transcript_id "MSTRG.201052.506";
chr9	StringTie	exon	129140835	129141918	1000	+	.	gene_id "MSTRG.201052"; transcript_id "MSTRG.201052.506"; exon_number "1";
chr9	StringTie	exon	129142451	129142552	1000	+	.	gene_id "MSTRG.201052"; transcript_id "MSTRG.201052.506"; exon_number "2";
chr9	StringTie	exon	129142681	129142807	1000	+	.	gene_id "MSTRG.201052"; transcript_id "MSTRG.201052.506"; exon_number "3";
chr9	StringTie	exon	129147387	129148979	1000	+	.	gene_id "MSTRG.201052"; transcript_id "MSTRG.201052.506"; exon_number "4";
chr9	StringTie	transcript	129140849	129148967	1000	+	.	gene_id "MSTRG.201052"; transcript_id "MSTRG.201052.507";
chr9	StringTie	exon	129140849	129141918	1000	+	.	gene_id "MSTRG.201052"; transcript_id "MSTRG.201052.507"; exon_number "1";
chr9	StringTie	exon	129142445	129142552	1000	+	.	gene_id "MSTRG.201052"; transcript_id "MSTRG.201052.507"; exon_number "2";
chr9	StringTie	exon	129142681	129142807	1000	+	.	gene_id "MSTRG.201052"; transcript_id "MSTRG.201052.507"; exon_number "3";
chr9	StringTie	exon	129147387	129147923	1000	+	.	gene_id "MSTRG.201052"; transcript_id "MSTRG.201052.507"; exon_number "4";
chr9	StringTie	exon	129148052	129148967	1000	+	.	gene_id "MSTRG.201052"; transcript_id "MSTRG.201052.507"; exon_number "5";
chr9	StringTie	transcript	129140857	129148946	1000	+	.	gene_id "MSTRG.201052"; transcript_id "MSTRG.201052.508";
chr9	StringTie	exon	129140857	129142082	1000	+	.	gene_id "MSTRG.201052"; transcript_id "MSTRG.201052.508"; exon_number "1";
chr9	StringTie	exon	129142445	129142552	1000	+	.	gene_id "MSTRG.201052"; transcript_id "MSTRG.201052.508"; exon_number "2";
chr9	StringTie	exon	129147387	129147491	1000	+	.	gene_id "MSTRG.201052"; transcript_id "MSTRG.201052.508"; exon_number "3";
chr9	StringTie	exon	129147526	129148946	1000	+	.	gene_id "MSTRG.201052"; transcript_id "MSTRG.201052.508"; exon_number "4";
chr9	StringTie	transcript	129140865	129148968	1000	+	.	gene_id "MSTRG.201052"; transcript_id "MSTRG.201052.509";
chr9	StringTie	exon	129140865	129140927	1000	+	.	gene_id "MSTRG.201052"; transcript_id "MSTRG.201052.509"; exon_number "1";
chr9	StringTie	exon	129142445	129142552	1000	+	.	gene_id "MSTRG.201052"; transcript_id "MSTRG.201052.509"; exon_number "2";
chr9	StringTie	exon	129147387	129148968	1000	+	.	gene_id "MSTRG.201052"; transcript_id "MSTRG.201052.509"; exon_number "3";
chr9	StringTie	transcript	129110954	129149018	1000	+	.	gene_id "MSTRG.201052"; transcript_id "MSTRG.201052.51";
chr9	StringTie	exon	129110954	129111032	1000	+	.	gene_id "MSTRG.201052"; transcript_id "MSTRG.201052.51"; exon_number "1";
chr9	StringTie	exon	129111472	129111631	1000	+	.	gene_id "MSTRG.201052"; transcript_id "MSTRG.201052.51"; exon_number "2";
chr9	StringTie	exon	129120522	129120610	1000	+	.	gene_id "MSTRG.201052"; transcript_id "MSTRG.201052.51"; exon_number "3";
chr9	StringTie	exon	129123052	129123138	1000	+	.	gene_id "MSTRG.201052"; transcript_id "MSTRG.201052.51"; exon_number "4";
chr9	StringTie	exon	129128985	129129110	1000	+	.	gene_id "MSTRG.201052"; transcript_id "MSTRG.201052.51"; exon_number "5";
chr9	StringTie	exon	129131522	129131639	1000	+	.	gene_id "MSTRG.201052"; transcript_id "MSTRG.201052.51"; exon_number "6";
chr9	StringTie	exon	129134795	129134894	1000	+	.	gene_id "MSTRG.201052"; transcript_id "MSTRG.201052.51"; exon_number "7";
chr9	StringTie	exon	129136471	129136595	1000	+	.	gene_id "MSTRG.201052"; transcript_id "MSTRG.201052.51"; exon_number "8";
chr9	StringTie	exon	129137592	129137692	1000	+	.	gene_id "MSTRG.201052"; transcript_id "MSTRG.201052.51"; exon_number "9";
chr9	StringTie	exon	129142445	129142552	1000	+	.	gene_id "MSTRG.201052"; transcript_id "MSTRG.201052.51"; exon_number "10";
chr9	StringTie	exon	129147387	129147574	1000	+	.	gene_id "MSTRG.201052"; transcript_id "MSTRG.201052.51"; exon_number "11";
chr9	StringTie	exon	129148020	129149018	1000	+	.	gene_id "MSTRG.201052"; transcript_id "MSTRG.201052.51"; exon_number "12";
chr9	StringTie	transcript	129141013	129148962	1000	+	.	gene_id "MSTRG.201052"; transcript_id "MSTRG.201052.510";
chr9	StringTie	exon	129141013	129142082	1000	+	.	gene_id "MSTRG.201052"; transcript_id "MSTRG.201052.510"; exon_number "1";
chr9	StringTie	exon	129142445	129142552	1000	+	.	gene_id "MSTRG.201052"; transcript_id "MSTRG.201052.510"; exon_number "2";
chr9	StringTie	exon	129147387	129147574	1000	+	.	gene_id "MSTRG.201052"; transcript_id "MSTRG.201052.510"; exon_number "3";
chr9	StringTie	exon	129148020	129148962	1000	+	.	gene_id "MSTRG.201052"; transcript_id "MSTRG.201052.510"; exon_number "4";
chr9	StringTie	transcript	129141115	129148969	1000	+	.	gene_id "MSTRG.201052"; transcript_id "MSTRG.201052.511";
chr9	StringTie	exon	129141115	129142117	1000	+	.	gene_id "MSTRG.201052"; transcript_id "MSTRG.201052.511"; exon_number "1";
chr9	StringTie	exon	129142445	129142552	1000	+	.	gene_id "MSTRG.201052"; transcript_id "MSTRG.201052.511"; exon_number "2";
chr9	StringTie	exon	129147387	129147574	1000	+	.	gene_id "MSTRG.201052"; transcript_id "MSTRG.201052.511"; exon_number "3";
chr9	StringTie	exon	129148020	129148969	1000	+	.	gene_id "MSTRG.201052"; transcript_id "MSTRG.201052.511"; exon_number "4";
chr9	StringTie	transcript	129141141	129149015	1000	+	.	gene_id "MSTRG.201052"; transcript_id "MSTRG.201052.512";
chr9	StringTie	exon	129141141	129141918	1000	+	.	gene_id "MSTRG.201052"; transcript_id "MSTRG.201052.512"; exon_number "1";
chr9	StringTie	exon	129142451	129142552	1000	+	.	gene_id "MSTRG.201052"; transcript_id "MSTRG.201052.512"; exon_number "2";
chr9	StringTie	exon	129147387	129149015	1000	+	.	gene_id "MSTRG.201052"; transcript_id "MSTRG.201052.512"; exon_number "3";
chr9	StringTie	transcript	129141143	129149013	1000	+	.	gene_id "MSTRG.201052"; transcript_id "MSTRG.201052.513";
chr9	StringTie	exon	129141143	129142082	1000	+	.	gene_id "MSTRG.201052"; transcript_id "MSTRG.201052.513"; exon_number "1";
chr9	StringTie	exon	129142451	129142552	1000	+	.	gene_id "MSTRG.201052"; transcript_id "MSTRG.201052.513"; exon_number "2";
chr9	StringTie	exon	129147387	129149013	1000	+	.	gene_id "MSTRG.201052"; transcript_id "MSTRG.201052.513"; exon_number "3";
chr9	StringTie	transcript	129141144	129148946	1000	+	.	gene_id "MSTRG.201052"; transcript_id "MSTRG.201052.514";
chr9	StringTie	exon	129141144	129142082	1000	+	.	gene_id "MSTRG.201052"; transcript_id "MSTRG.201052.514"; exon_number "1";
chr9	StringTie	exon	129142445	129142552	1000	+	.	gene_id "MSTRG.201052"; transcript_id "MSTRG.201052.514"; exon_number "2";
chr9	StringTie	exon	129147387	129147520	1000	+	.	gene_id "MSTRG.201052"; transcript_id "MSTRG.201052.514"; exon_number "3";
chr9	StringTie	exon	129147543	129148946	1000	+	.	gene_id "MSTRG.201052"; transcript_id "MSTRG.201052.514"; exon_number "4";
chr9	StringTie	transcript	129141162	129148976	1000	+	.	gene_id "MSTRG.201052"; transcript_id "MSTRG.201052.515";
chr9	StringTie	exon	129141162	129141918	1000	+	.	gene_id "MSTRG.201052"; transcript_id "MSTRG.201052.515"; exon_number "1";
chr9	StringTie	exon	129142445	129142552	1000	+	.	gene_id "MSTRG.201052"; transcript_id "MSTRG.201052.515"; exon_number "2";
chr9	StringTie	exon	129147387	129147965	1000	+	.	gene_id "MSTRG.201052"; transcript_id "MSTRG.201052.515"; exon_number "3";
chr9	StringTie	exon	129148020	129148976	1000	+	.	gene_id "MSTRG.201052"; transcript_id "MSTRG.201052.515"; exon_number "4";
chr9	StringTie	transcript	129141164	129148985	1000	+	.	gene_id "MSTRG.201052"; transcript_id "MSTRG.201052.516";
chr9	StringTie	exon	129141164	129142082	1000	+	.	gene_id "MSTRG.201052"; transcript_id "MSTRG.201052.516"; exon_number "1";
chr9	StringTie	exon	129142445	129142552	1000	+	.	gene_id "MSTRG.201052"; transcript_id "MSTRG.201052.516"; exon_number "2";
chr9	StringTie	exon	129147387	129147574	1000	+	.	gene_id "MSTRG.201052"; transcript_id "MSTRG.201052.516"; exon_number "3";
chr9	StringTie	exon	129148253	129148520	1000	+	.	gene_id "MSTRG.201052"; transcript_id "MSTRG.201052.516"; exon_number "4";
chr9	StringTie	exon	129148728	129148985	1000	+	.	gene_id "MSTRG.201052"; transcript_id "MSTRG.201052.516"; exon_number "5";
chr9	StringTie	transcript	129141176	129148984	1000	+	.	gene_id "MSTRG.201052"; transcript_id "MSTRG.201052.517";
chr9	StringTie	exon	129141176	129141918	1000	+	.	gene_id "MSTRG.201052"; transcript_id "MSTRG.201052.517"; exon_number "1";
chr9	StringTie	exon	129142014	129142082	1000	+	.	gene_id "MSTRG.201052"; transcript_id "MSTRG.201052.517"; exon_number "2";
chr9	StringTie	exon	129142445	129142552	1000	+	.	gene_id "MSTRG.201052"; transcript_id "MSTRG.201052.517"; exon_number "3";
chr9	StringTie	exon	129147387	129147965	1000	+	.	gene_id "MSTRG.201052"; transcript_id "MSTRG.201052.517"; exon_number "4";
chr9	StringTie	exon	129148020	129148984	1000	+	.	gene_id "MSTRG.201052"; transcript_id "MSTRG.201052.517"; exon_number "5";
chr9	StringTie	transcript	129141176	129148946	1000	+	.	gene_id "MSTRG.201052"; transcript_id "MSTRG.201052.518";
chr9	StringTie	exon	129141176	129141918	1000	+	.	gene_id "MSTRG.201052"; transcript_id "MSTRG.201052.518"; exon_number "1";
chr9	StringTie	exon	129142014	129142177	1000	+	.	gene_id "MSTRG.201052"; transcript_id "MSTRG.201052.518"; exon_number "2";
chr9	StringTie	exon	129142445	129142552	1000	+	.	gene_id "MSTRG.201052"; transcript_id "MSTRG.201052.518"; exon_number "3";
chr9	StringTie	exon	129147387	129148946	1000	+	.	gene_id "MSTRG.201052"; transcript_id "MSTRG.201052.518"; exon_number "4";
chr9	StringTie	transcript	129141176	129148946	1000	+	.	gene_id "MSTRG.201052"; transcript_id "MSTRG.201052.519";
chr9	StringTie	exon	129141176	129141918	1000	+	.	gene_id "MSTRG.201052"; transcript_id "MSTRG.201052.519"; exon_number "1";
chr9	StringTie	exon	129142014	129142117	1000	+	.	gene_id "MSTRG.201052"; transcript_id "MSTRG.201052.519"; exon_number "2";
chr9	StringTie	exon	129142445	129142552	1000	+	.	gene_id "MSTRG.201052"; transcript_id "MSTRG.201052.519"; exon_number "3";
chr9	StringTie	exon	129147387	129148946	1000	+	.	gene_id "MSTRG.201052"; transcript_id "MSTRG.201052.519"; exon_number "4";
chr9	StringTie	transcript	129110959	129148948	1000	+	.	gene_id "MSTRG.201052"; transcript_id "MSTRG.201052.52";
chr9	StringTie	exon	129110959	129111032	1000	+	.	gene_id "MSTRG.201052"; transcript_id "MSTRG.201052.52"; exon_number "1";
chr9	StringTie	exon	129111472	129111631	1000	+	.	gene_id "MSTRG.201052"; transcript_id "MSTRG.201052.52"; exon_number "2";
chr9	StringTie	exon	129123052	129123138	1000	+	.	gene_id "MSTRG.201052"; transcript_id "MSTRG.201052.52"; exon_number "3";
chr9	StringTie	exon	129128985	129129110	1000	+	.	gene_id "MSTRG.201052"; transcript_id "MSTRG.201052.52"; exon_number "4";
chr9	StringTie	exon	129131522	129131639	1000	+	.	gene_id "MSTRG.201052"; transcript_id "MSTRG.201052.52"; exon_number "5";
chr9	StringTie	exon	129134795	129134894	1000	+	.	gene_id "MSTRG.201052"; transcript_id "MSTRG.201052.52"; exon_number "6";
chr9	StringTie	exon	129136471	129136595	1000	+	.	gene_id "MSTRG.201052"; transcript_id "MSTRG.201052.52"; exon_number "7";
chr9	StringTie	exon	129137592	129137632	1000	+	.	gene_id "MSTRG.201052"; transcript_id "MSTRG.201052.52"; exon_number "8";
chr9	StringTie	exon	129148020	129148948	1000	+	.	gene_id "MSTRG.201052"; transcript_id "MSTRG.201052.52"; exon_number "9";
chr9	StringTie	transcript	129141207	129148946	1000	+	.	gene_id "MSTRG.201052"; transcript_id "MSTRG.201052.520";
chr9	StringTie	exon	129141207	129141918	1000	+	.	gene_id "MSTRG.201052"; transcript_id "MSTRG.201052.520"; exon_number "1";
chr9	StringTie	exon	129142451	129142552	1000	+	.	gene_id "MSTRG.201052"; transcript_id "MSTRG.201052.520"; exon_number "2";
chr9	StringTie	exon	129147387	129147491	1000	+	.	gene_id "MSTRG.201052"; transcript_id "MSTRG.201052.520"; exon_number "3";
chr9	StringTie	exon	129147526	129148946	1000	+	.	gene_id "MSTRG.201052"; transcript_id "MSTRG.201052.520"; exon_number "4";
chr9	StringTie	transcript	129141307	129148946	1000	+	.	gene_id "MSTRG.201052"; transcript_id "MSTRG.201052.521";
chr9	StringTie	exon	129141307	129142082	1000	+	.	gene_id "MSTRG.201052"; transcript_id "MSTRG.201052.521"; exon_number "1";
chr9	StringTie	exon	129142445	129142552	1000	+	.	gene_id "MSTRG.201052"; transcript_id "MSTRG.201052.521"; exon_number "2";
chr9	StringTie	exon	129147387	129147751	1000	+	.	gene_id "MSTRG.201052"; transcript_id "MSTRG.201052.521"; exon_number "3";
chr9	StringTie	exon	129148020	129148946	1000	+	.	gene_id "MSTRG.201052"; transcript_id "MSTRG.201052.521"; exon_number "4";
chr9	StringTie	transcript	129141441	129148946	1000	+	.	gene_id "MSTRG.201052"; transcript_id "MSTRG.201052.522";
chr9	StringTie	exon	129141441	129141918	1000	+	.	gene_id "MSTRG.201052"; transcript_id "MSTRG.201052.522"; exon_number "1";
chr9	StringTie	exon	129142445	129142552	1000	+	.	gene_id "MSTRG.201052"; transcript_id "MSTRG.201052.522"; exon_number "2";
chr9	StringTie	exon	129147387	129147969	1000	+	.	gene_id "MSTRG.201052"; transcript_id "MSTRG.201052.522"; exon_number "3";
chr9	StringTie	exon	129148020	129148946	1000	+	.	gene_id "MSTRG.201052"; transcript_id "MSTRG.201052.522"; exon_number "4";
chr9	StringTie	transcript	129141441	129148946	1000	+	.	gene_id "MSTRG.201052"; transcript_id "MSTRG.201052.523";
chr9	StringTie	exon	129141441	129141918	1000	+	.	gene_id "MSTRG.201052"; transcript_id "MSTRG.201052.523"; exon_number "1";
chr9	StringTie	exon	129142451	129142552	1000	+	.	gene_id "MSTRG.201052"; transcript_id "MSTRG.201052.523"; exon_number "2";
chr9	StringTie	exon	129147387	129147969	1000	+	.	gene_id "MSTRG.201052"; transcript_id "MSTRG.201052.523"; exon_number "3";
chr9	StringTie	exon	129148020	129148946	1000	+	.	gene_id "MSTRG.201052"; transcript_id "MSTRG.201052.523"; exon_number "4";
chr9	StringTie	transcript	129141446	129148946	1000	+	.	gene_id "MSTRG.201052"; transcript_id "MSTRG.201052.524";
chr9	StringTie	exon	129141446	129141918	1000	+	.	gene_id "MSTRG.201052"; transcript_id "MSTRG.201052.524"; exon_number "1";
chr9	StringTie	exon	129142445	129142552	1000	+	.	gene_id "MSTRG.201052"; transcript_id "MSTRG.201052.524"; exon_number "2";
chr9	StringTie	exon	129142681	129142807	1000	+	.	gene_id "MSTRG.201052"; transcript_id "MSTRG.201052.524"; exon_number "3";
chr9	StringTie	exon	129147387	129147491	1000	+	.	gene_id "MSTRG.201052"; transcript_id "MSTRG.201052.524"; exon_number "4";
chr9	StringTie	exon	129147526	129148946	1000	+	.	gene_id "MSTRG.201052"; transcript_id "MSTRG.201052.524"; exon_number "5";
chr9	StringTie	transcript	129141452	129148946	1000	+	.	gene_id "MSTRG.201052"; transcript_id "MSTRG.201052.525";
chr9	StringTie	exon	129141452	129142082	1000	+	.	gene_id "MSTRG.201052"; transcript_id "MSTRG.201052.525"; exon_number "1";
chr9	StringTie	exon	129142445	129142552	1000	+	.	gene_id "MSTRG.201052"; transcript_id "MSTRG.201052.525"; exon_number "2";
chr9	StringTie	exon	129147387	129147652	1000	+	.	gene_id "MSTRG.201052"; transcript_id "MSTRG.201052.525"; exon_number "3";
chr9	StringTie	exon	129148020	129148946	1000	+	.	gene_id "MSTRG.201052"; transcript_id "MSTRG.201052.525"; exon_number "4";
chr9	StringTie	transcript	129141455	129148997	1000	+	.	gene_id "MSTRG.201052"; transcript_id "MSTRG.201052.526";
chr9	StringTie	exon	129141455	129142082	1000	+	.	gene_id "MSTRG.201052"; transcript_id "MSTRG.201052.526"; exon_number "1";
chr9	StringTie	exon	129142445	129142552	1000	+	.	gene_id "MSTRG.201052"; transcript_id "MSTRG.201052.526"; exon_number "2";
chr9	StringTie	exon	129147387	129147923	1000	+	.	gene_id "MSTRG.201052"; transcript_id "MSTRG.201052.526"; exon_number "3";
chr9	StringTie	exon	129148052	129148997	1000	+	.	gene_id "MSTRG.201052"; transcript_id "MSTRG.201052.526"; exon_number "4";
chr9	StringTie	transcript	129141455	129148946	1000	+	.	gene_id "MSTRG.201052"; transcript_id "MSTRG.201052.527";
chr9	StringTie	exon	129141455	129142082	1000	+	.	gene_id "MSTRG.201052"; transcript_id "MSTRG.201052.527"; exon_number "1";
chr9	StringTie	exon	129142445	129142552	1000	+	.	gene_id "MSTRG.201052"; transcript_id "MSTRG.201052.527"; exon_number "2";
chr9	StringTie	exon	129147387	129147491	1000	+	.	gene_id "MSTRG.201052"; transcript_id "MSTRG.201052.527"; exon_number "3";
chr9	StringTie	exon	129147526	129147923	1000	+	.	gene_id "MSTRG.201052"; transcript_id "MSTRG.201052.527"; exon_number "4";
chr9	StringTie	exon	129148052	129148946	1000	+	.	gene_id "MSTRG.201052"; transcript_id "MSTRG.201052.527"; exon_number "5";
chr9	StringTie	transcript	129141497	129148969	1000	+	.	gene_id "MSTRG.201052"; transcript_id "MSTRG.201052.528";
chr9	StringTie	exon	129141497	129141721	1000	+	.	gene_id "MSTRG.201052"; transcript_id "MSTRG.201052.528"; exon_number "1";
chr9	StringTie	exon	129141958	129142082	1000	+	.	gene_id "MSTRG.201052"; transcript_id "MSTRG.201052.528"; exon_number "2";
chr9	StringTie	exon	129142445	129142552	1000	+	.	gene_id "MSTRG.201052"; transcript_id "MSTRG.201052.528"; exon_number "3";
chr9	StringTie	exon	129147387	129147574	1000	+	.	gene_id "MSTRG.201052"; transcript_id "MSTRG.201052.528"; exon_number "4";
chr9	StringTie	exon	129148020	129148969	1000	+	.	gene_id "MSTRG.201052"; transcript_id "MSTRG.201052.528"; exon_number "5";
chr9	StringTie	transcript	129141497	129148969	1000	+	.	gene_id "MSTRG.201052"; transcript_id "MSTRG.201052.529";
chr9	StringTie	exon	129141497	129141721	1000	+	.	gene_id "MSTRG.201052"; transcript_id "MSTRG.201052.529"; exon_number "1";
chr9	StringTie	exon	129141958	129142177	1000	+	.	gene_id "MSTRG.201052"; transcript_id "MSTRG.201052.529"; exon_number "2";
chr9	StringTie	exon	129142445	129142552	1000	+	.	gene_id "MSTRG.201052"; transcript_id "MSTRG.201052.529"; exon_number "3";
chr9	StringTie	exon	129147387	129147574	1000	+	.	gene_id "MSTRG.201052"; transcript_id "MSTRG.201052.529"; exon_number "4";
chr9	StringTie	exon	129148020	129148969	1000	+	.	gene_id "MSTRG.201052"; transcript_id "MSTRG.201052.529"; exon_number "5";
chr9	StringTie	transcript	129110960	129148946	1000	+	.	gene_id "MSTRG.201052"; transcript_id "MSTRG.201052.53";
chr9	StringTie	exon	129110960	129111032	1000	+	.	gene_id "MSTRG.201052"; transcript_id "MSTRG.201052.53"; exon_number "1";
chr9	StringTie	exon	129111472	129111631	1000	+	.	gene_id "MSTRG.201052"; transcript_id "MSTRG.201052.53"; exon_number "2";
chr9	StringTie	exon	129120513	129120610	1000	+	.	gene_id "MSTRG.201052"; transcript_id "MSTRG.201052.53"; exon_number "3";
chr9	StringTie	exon	129123052	129123138	1000	+	.	gene_id "MSTRG.201052"; transcript_id "MSTRG.201052.53"; exon_number "4";
chr9	StringTie	exon	129128985	129129110	1000	+	.	gene_id "MSTRG.201052"; transcript_id "MSTRG.201052.53"; exon_number "5";
chr9	StringTie	exon	129131522	129131639	1000	+	.	gene_id "MSTRG.201052"; transcript_id "MSTRG.201052.53"; exon_number "6";
chr9	StringTie	exon	129134795	129134894	1000	+	.	gene_id "MSTRG.201052"; transcript_id "MSTRG.201052.53"; exon_number "7";
chr9	StringTie	exon	129136471	129136595	1000	+	.	gene_id "MSTRG.201052"; transcript_id "MSTRG.201052.53"; exon_number "8";
chr9	StringTie	exon	129137592	129137692	1000	+	.	gene_id "MSTRG.201052"; transcript_id "MSTRG.201052.53"; exon_number "9";
chr9	StringTie	exon	129142445	129142552	1000	+	.	gene_id "MSTRG.201052"; transcript_id "MSTRG.201052.53"; exon_number "10";
chr9	StringTie	exon	129147387	129147574	1000	+	.	gene_id "MSTRG.201052"; transcript_id "MSTRG.201052.53"; exon_number "11";
chr9	StringTie	exon	129148253	129148946	1000	+	.	gene_id "MSTRG.201052"; transcript_id "MSTRG.201052.53"; exon_number "12";
chr9	StringTie	transcript	129141523	129149008	1000	+	.	gene_id "MSTRG.201052"; transcript_id "MSTRG.201052.530";
chr9	StringTie	exon	129141523	129141918	1000	+	.	gene_id "MSTRG.201052"; transcript_id "MSTRG.201052.530"; exon_number "1";
chr9	StringTie	exon	129142445	129142552	1000	+	.	gene_id "MSTRG.201052"; transcript_id "MSTRG.201052.530"; exon_number "2";
chr9	StringTie	exon	129147387	129147923	1000	+	.	gene_id "MSTRG.201052"; transcript_id "MSTRG.201052.530"; exon_number "3";
chr9	StringTie	exon	129148052	129149008	1000	+	.	gene_id "MSTRG.201052"; transcript_id "MSTRG.201052.530"; exon_number "4";
chr9	StringTie	transcript	129141553	129148946	1000	+	.	gene_id "MSTRG.201052"; transcript_id "MSTRG.201052.531";
chr9	StringTie	exon	129141553	129141918	1000	+	.	gene_id "MSTRG.201052"; transcript_id "MSTRG.201052.531"; exon_number "1";
chr9	StringTie	exon	129142445	129142552	1000	+	.	gene_id "MSTRG.201052"; transcript_id "MSTRG.201052.531"; exon_number "2";
chr9	StringTie	exon	129142681	129142807	1000	+	.	gene_id "MSTRG.201052"; transcript_id "MSTRG.201052.531"; exon_number "3";
chr9	StringTie	exon	129147387	129147965	1000	+	.	gene_id "MSTRG.201052"; transcript_id "MSTRG.201052.531"; exon_number "4";
chr9	StringTie	exon	129148020	129148946	1000	+	.	gene_id "MSTRG.201052"; transcript_id "MSTRG.201052.531"; exon_number "5";
chr9	StringTie	transcript	129141576	129149014	1000	+	.	gene_id "MSTRG.201052"; transcript_id "MSTRG.201052.532";
chr9	StringTie	exon	129141576	129141918	1000	+	.	gene_id "MSTRG.201052"; transcript_id "MSTRG.201052.532"; exon_number "1";
chr9	StringTie	exon	129142445	129142552	1000	+	.	gene_id "MSTRG.201052"; transcript_id "MSTRG.201052.532"; exon_number "2";
chr9	StringTie	exon	129143375	129147158	1000	+	.	gene_id "MSTRG.201052"; transcript_id "MSTRG.201052.532"; exon_number "3";
chr9	StringTie	exon	129147387	129149014	1000	+	.	gene_id "MSTRG.201052"; transcript_id "MSTRG.201052.532"; exon_number "4";
chr9	StringTie	transcript	129141608	129149027	1000	+	.	gene_id "MSTRG.201052"; transcript_id "MSTRG.201052.533";
chr9	StringTie	exon	129141608	129141914	1000	+	.	gene_id "MSTRG.201052"; transcript_id "MSTRG.201052.533"; exon_number "1";
chr9	StringTie	exon	129142445	129142552	1000	+	.	gene_id "MSTRG.201052"; transcript_id "MSTRG.201052.533"; exon_number "2";
chr9	StringTie	exon	129142681	129142807	1000	+	.	gene_id "MSTRG.201052"; transcript_id "MSTRG.201052.533"; exon_number "3";
chr9	StringTie	exon	129147387	129149027	1000	+	.	gene_id "MSTRG.201052"; transcript_id "MSTRG.201052.533"; exon_number "4";
chr9	StringTie	transcript	129141616	129148946	1000	+	.	gene_id "MSTRG.201052"; transcript_id "MSTRG.201052.534";
chr9	StringTie	exon	129141616	129141918	1000	+	.	gene_id "MSTRG.201052"; transcript_id "MSTRG.201052.534"; exon_number "1";
chr9	StringTie	exon	129142445	129142552	1000	+	.	gene_id "MSTRG.201052"; transcript_id "MSTRG.201052.534"; exon_number "2";
chr9	StringTie	exon	129142681	129142807	1000	+	.	gene_id "MSTRG.201052"; transcript_id "MSTRG.201052.534"; exon_number "3";
chr9	StringTie	exon	129147387	129147937	1000	+	.	gene_id "MSTRG.201052"; transcript_id "MSTRG.201052.534"; exon_number "4";
chr9	StringTie	exon	129148020	129148946	1000	+	.	gene_id "MSTRG.201052"; transcript_id "MSTRG.201052.534"; exon_number "5";
chr9	StringTie	transcript	129141629	129148947	1000	+	.	gene_id "MSTRG.201052"; transcript_id "MSTRG.201052.535";
chr9	StringTie	exon	129141629	129142082	1000	+	.	gene_id "MSTRG.201052"; transcript_id "MSTRG.201052.535"; exon_number "1";
chr9	StringTie	exon	129142445	129142552	1000	+	.	gene_id "MSTRG.201052"; transcript_id "MSTRG.201052.535"; exon_number "2";
chr9	StringTie	exon	129147387	129148545	1000	+	.	gene_id "MSTRG.201052"; transcript_id "MSTRG.201052.535"; exon_number "3";
chr9	StringTie	exon	129148659	129148947	1000	+	.	gene_id "MSTRG.201052"; transcript_id "MSTRG.201052.535"; exon_number "4";
chr9	StringTie	transcript	129141634	129148946	1000	+	.	gene_id "MSTRG.201052"; transcript_id "MSTRG.201052.536";
chr9	StringTie	exon	129141634	129142117	1000	+	.	gene_id "MSTRG.201052"; transcript_id "MSTRG.201052.536"; exon_number "1";
chr9	StringTie	exon	129142445	129142552	1000	+	.	gene_id "MSTRG.201052"; transcript_id "MSTRG.201052.536"; exon_number "2";
chr9	StringTie	exon	129147387	129147574	1000	+	.	gene_id "MSTRG.201052"; transcript_id "MSTRG.201052.536"; exon_number "3";
chr9	StringTie	exon	129148020	129148545	1000	+	.	gene_id "MSTRG.201052"; transcript_id "MSTRG.201052.536"; exon_number "4";
chr9	StringTie	exon	129148659	129148946	1000	+	.	gene_id "MSTRG.201052"; transcript_id "MSTRG.201052.536"; exon_number "5";
chr9	StringTie	transcript	129141636	129149037	1000	+	.	gene_id "MSTRG.201052"; transcript_id "MSTRG.201052.537";
chr9	StringTie	exon	129141636	129141918	1000	+	.	gene_id "MSTRG.201052"; transcript_id "MSTRG.201052.537"; exon_number "1";
chr9	StringTie	exon	129142034	129142082	1000	+	.	gene_id "MSTRG.201052"; transcript_id "MSTRG.201052.537"; exon_number "2";
chr9	StringTie	exon	129142445	129142552	1000	+	.	gene_id "MSTRG.201052"; transcript_id "MSTRG.201052.537"; exon_number "3";
chr9	StringTie	exon	129142681	129142807	1000	+	.	gene_id "MSTRG.201052"; transcript_id "MSTRG.201052.537"; exon_number "4";
chr9	StringTie	exon	129147387	129149037	1000	+	.	gene_id "MSTRG.201052"; transcript_id "MSTRG.201052.537"; exon_number "5";
chr9	StringTie	transcript	129141638	129148946	1000	+	.	gene_id "MSTRG.201052"; transcript_id "MSTRG.201052.538";
chr9	StringTie	exon	129141638	129141918	1000	+	.	gene_id "MSTRG.201052"; transcript_id "MSTRG.201052.538"; exon_number "1";
chr9	StringTie	exon	129142445	129142552	1000	+	.	gene_id "MSTRG.201052"; transcript_id "MSTRG.201052.538"; exon_number "2";
chr9	StringTie	exon	129142681	129142807	1000	+	.	gene_id "MSTRG.201052"; transcript_id "MSTRG.201052.538"; exon_number "3";
chr9	StringTie	exon	129147387	129147509	1000	+	.	gene_id "MSTRG.201052"; transcript_id "MSTRG.201052.538"; exon_number "4";
chr9	StringTie	exon	129147593	129148946	1000	+	.	gene_id "MSTRG.201052"; transcript_id "MSTRG.201052.538"; exon_number "5";
chr9	StringTie	transcript	129141646	129148946	1000	+	.	gene_id "MSTRG.201052"; transcript_id "MSTRG.201052.539";
chr9	StringTie	exon	129141646	129141918	1000	+	.	gene_id "MSTRG.201052"; transcript_id "MSTRG.201052.539"; exon_number "1";
chr9	StringTie	exon	129142445	129142552	1000	+	.	gene_id "MSTRG.201052"; transcript_id "MSTRG.201052.539"; exon_number "2";
chr9	StringTie	exon	129147387	129147884	1000	+	.	gene_id "MSTRG.201052"; transcript_id "MSTRG.201052.539"; exon_number "3";
chr9	StringTie	exon	129147966	129148946	1000	+	.	gene_id "MSTRG.201052"; transcript_id "MSTRG.201052.539"; exon_number "4";
chr9	StringTie	transcript	129110960	129148947	1000	+	.	gene_id "MSTRG.201052"; transcript_id "MSTRG.201052.54";
chr9	StringTie	exon	129110960	129111032	1000	+	.	gene_id "MSTRG.201052"; transcript_id "MSTRG.201052.54"; exon_number "1";
chr9	StringTie	exon	129111472	129111631	1000	+	.	gene_id "MSTRG.201052"; transcript_id "MSTRG.201052.54"; exon_number "2";
chr9	StringTie	exon	129120513	129120610	1000	+	.	gene_id "MSTRG.201052"; transcript_id "MSTRG.201052.54"; exon_number "3";
chr9	StringTie	exon	129123052	129123138	1000	+	.	gene_id "MSTRG.201052"; transcript_id "MSTRG.201052.54"; exon_number "4";
chr9	StringTie	exon	129128985	129129024	1000	+	.	gene_id "MSTRG.201052"; transcript_id "MSTRG.201052.54"; exon_number "5";
chr9	StringTie	exon	129147989	129148947	1000	+	.	gene_id "MSTRG.201052"; transcript_id "MSTRG.201052.54"; exon_number "6";
chr9	StringTie	transcript	129141654	129148946	1000	+	.	gene_id "MSTRG.201052"; transcript_id "MSTRG.201052.541";
chr9	StringTie	exon	129141654	129142177	1000	+	.	gene_id "MSTRG.201052"; transcript_id "MSTRG.201052.541"; exon_number "1";
chr9	StringTie	exon	129142445	129142552	1000	+	.	gene_id "MSTRG.201052"; transcript_id "MSTRG.201052.541"; exon_number "2";
chr9	StringTie	exon	129147387	129147574	1000	+	.	gene_id "MSTRG.201052"; transcript_id "MSTRG.201052.541"; exon_number "3";
chr9	StringTie	exon	129148020	129148946	1000	+	.	gene_id "MSTRG.201052"; transcript_id "MSTRG.201052.541"; exon_number "4";
chr9	StringTie	transcript	129141654	129148946	1000	+	.	gene_id "MSTRG.201052"; transcript_id "MSTRG.201052.542";
chr9	StringTie	exon	129141654	129141918	1000	+	.	gene_id "MSTRG.201052"; transcript_id "MSTRG.201052.542"; exon_number "1";
chr9	StringTie	exon	129142445	129142552	1000	+	.	gene_id "MSTRG.201052"; transcript_id "MSTRG.201052.542"; exon_number "2";
chr9	StringTie	exon	129147387	129147481	1000	+	.	gene_id "MSTRG.201052"; transcript_id "MSTRG.201052.542"; exon_number "3";
chr9	StringTie	exon	129147524	129148946	1000	+	.	gene_id "MSTRG.201052"; transcript_id "MSTRG.201052.542"; exon_number "4";
chr9	StringTie	transcript	129141655	129148946	1000	+	.	gene_id "MSTRG.201052"; transcript_id "MSTRG.201052.543";
chr9	StringTie	exon	129141655	129141918	1000	+	.	gene_id "MSTRG.201052"; transcript_id "MSTRG.201052.543"; exon_number "1";
chr9	StringTie	exon	129142445	129142552	1000	+	.	gene_id "MSTRG.201052"; transcript_id "MSTRG.201052.543"; exon_number "2";
chr9	StringTie	exon	129147387	129147491	1000	+	.	gene_id "MSTRG.201052"; transcript_id "MSTRG.201052.543"; exon_number "3";
chr9	StringTie	exon	129147526	129148946	1000	+	.	gene_id "MSTRG.201052"; transcript_id "MSTRG.201052.543"; exon_number "4";
chr9	StringTie	transcript	129141948	129148946	1000	+	.	gene_id "MSTRG.201052"; transcript_id "MSTRG.201052.544";
chr9	StringTie	exon	129141948	129142082	1000	+	.	gene_id "MSTRG.201052"; transcript_id "MSTRG.201052.544"; exon_number "1";
chr9	StringTie	exon	129142445	129142552	1000	+	.	gene_id "MSTRG.201052"; transcript_id "MSTRG.201052.544"; exon_number "2";
chr9	StringTie	exon	129147387	129147965	1000	+	.	gene_id "MSTRG.201052"; transcript_id "MSTRG.201052.544"; exon_number "3";
chr9	StringTie	exon	129148253	129148520	1000	+	.	gene_id "MSTRG.201052"; transcript_id "MSTRG.201052.544"; exon_number "4";
chr9	StringTie	exon	129148595	129148946	1000	+	.	gene_id "MSTRG.201052"; transcript_id "MSTRG.201052.544"; exon_number "5";
chr9	StringTie	transcript	129141954	129148946	1000	+	.	gene_id "MSTRG.201052"; transcript_id "MSTRG.201052.545";
chr9	StringTie	exon	129141954	129142082	1000	+	.	gene_id "MSTRG.201052"; transcript_id "MSTRG.201052.545"; exon_number "1";
chr9	StringTie	exon	129142445	129142552	1000	+	.	gene_id "MSTRG.201052"; transcript_id "MSTRG.201052.545"; exon_number "2";
chr9	StringTie	exon	129147387	129147969	1000	+	.	gene_id "MSTRG.201052"; transcript_id "MSTRG.201052.545"; exon_number "3";
chr9	StringTie	exon	129148020	129148946	1000	+	.	gene_id "MSTRG.201052"; transcript_id "MSTRG.201052.545"; exon_number "4";
chr9	StringTie	transcript	129141954	129148946	1000	+	.	gene_id "MSTRG.201052"; transcript_id "MSTRG.201052.546";
chr9	StringTie	exon	129141954	129142082	1000	+	.	gene_id "MSTRG.201052"; transcript_id "MSTRG.201052.546"; exon_number "1";
chr9	StringTie	exon	129142445	129142552	1000	+	.	gene_id "MSTRG.201052"; transcript_id "MSTRG.201052.546"; exon_number "2";
chr9	StringTie	exon	129147387	129147923	1000	+	.	gene_id "MSTRG.201052"; transcript_id "MSTRG.201052.546"; exon_number "3";
chr9	StringTie	exon	129148020	129148946	1000	+	.	gene_id "MSTRG.201052"; transcript_id "MSTRG.201052.546"; exon_number "4";
chr9	StringTie	transcript	129141954	129148946	1000	+	.	gene_id "MSTRG.201052"; transcript_id "MSTRG.201052.547";
chr9	StringTie	exon	129141954	129142082	1000	+	.	gene_id "MSTRG.201052"; transcript_id "MSTRG.201052.547"; exon_number "1";
chr9	StringTie	exon	129142445	129142552	1000	+	.	gene_id "MSTRG.201052"; transcript_id "MSTRG.201052.547"; exon_number "2";
chr9	StringTie	exon	129147387	129147972	1000	+	.	gene_id "MSTRG.201052"; transcript_id "MSTRG.201052.547"; exon_number "3";
chr9	StringTie	exon	129148020	129148946	1000	+	.	gene_id "MSTRG.201052"; transcript_id "MSTRG.201052.547"; exon_number "4";
chr9	StringTie	transcript	129141977	129149005	1000	+	.	gene_id "MSTRG.201052"; transcript_id "MSTRG.201052.549";
chr9	StringTie	exon	129141977	129142177	1000	+	.	gene_id "MSTRG.201052"; transcript_id "MSTRG.201052.549"; exon_number "1";
chr9	StringTie	exon	129142445	129142552	1000	+	.	gene_id "MSTRG.201052"; transcript_id "MSTRG.201052.549"; exon_number "2";
chr9	StringTie	exon	129142681	129142807	1000	+	.	gene_id "MSTRG.201052"; transcript_id "MSTRG.201052.549"; exon_number "3";
chr9	StringTie	exon	129147387	129147574	1000	+	.	gene_id "MSTRG.201052"; transcript_id "MSTRG.201052.549"; exon_number "4";
chr9	StringTie	exon	129148020	129149005	1000	+	.	gene_id "MSTRG.201052"; transcript_id "MSTRG.201052.549"; exon_number "5";
chr9	StringTie	transcript	129110960	129148946	1000	+	.	gene_id "MSTRG.201052"; transcript_id "MSTRG.201052.55";
chr9	StringTie	exon	129110960	129111032	1000	+	.	gene_id "MSTRG.201052"; transcript_id "MSTRG.201052.55"; exon_number "1";
chr9	StringTie	exon	129111472	129111631	1000	+	.	gene_id "MSTRG.201052"; transcript_id "MSTRG.201052.55"; exon_number "2";
chr9	StringTie	exon	129120513	129120610	1000	+	.	gene_id "MSTRG.201052"; transcript_id "MSTRG.201052.55"; exon_number "3";
chr9	StringTie	exon	129123052	129123138	1000	+	.	gene_id "MSTRG.201052"; transcript_id "MSTRG.201052.55"; exon_number "4";
chr9	StringTie	exon	129128985	129129110	1000	+	.	gene_id "MSTRG.201052"; transcript_id "MSTRG.201052.55"; exon_number "5";
chr9	StringTie	exon	129131522	129131639	1000	+	.	gene_id "MSTRG.201052"; transcript_id "MSTRG.201052.55"; exon_number "6";
chr9	StringTie	exon	129134795	129134894	1000	+	.	gene_id "MSTRG.201052"; transcript_id "MSTRG.201052.55"; exon_number "7";
chr9	StringTie	exon	129136471	129136595	1000	+	.	gene_id "MSTRG.201052"; transcript_id "MSTRG.201052.55"; exon_number "8";
chr9	StringTie	exon	129137592	129137692	1000	+	.	gene_id "MSTRG.201052"; transcript_id "MSTRG.201052.55"; exon_number "9";
chr9	StringTie	exon	129142445	129142535	1000	+	.	gene_id "MSTRG.201052"; transcript_id "MSTRG.201052.55"; exon_number "10";
chr9	StringTie	exon	129148253	129148946	1000	+	.	gene_id "MSTRG.201052"; transcript_id "MSTRG.201052.55"; exon_number "11";
chr9	StringTie	transcript	129141978	129148956	1000	+	.	gene_id "MSTRG.201052"; transcript_id "MSTRG.201052.550";
chr9	StringTie	exon	129141978	129142117	1000	+	.	gene_id "MSTRG.201052"; transcript_id "MSTRG.201052.550"; exon_number "1";
chr9	StringTie	exon	129142445	129142552	1000	+	.	gene_id "MSTRG.201052"; transcript_id "MSTRG.201052.550"; exon_number "2";
chr9	StringTie	exon	129142681	129142807	1000	+	.	gene_id "MSTRG.201052"; transcript_id "MSTRG.201052.550"; exon_number "3";
chr9	StringTie	exon	129147387	129148956	1000	+	.	gene_id "MSTRG.201052"; transcript_id "MSTRG.201052.550"; exon_number "4";
chr9	StringTie	transcript	129141979	129149012	1000	+	.	gene_id "MSTRG.201052"; transcript_id "MSTRG.201052.551";
chr9	StringTie	exon	129141979	129142082	1000	+	.	gene_id "MSTRG.201052"; transcript_id "MSTRG.201052.551"; exon_number "1";
chr9	StringTie	exon	129142445	129142552	1000	+	.	gene_id "MSTRG.201052"; transcript_id "MSTRG.201052.551"; exon_number "2";
chr9	StringTie	exon	129147387	129148520	1000	+	.	gene_id "MSTRG.201052"; transcript_id "MSTRG.201052.551"; exon_number "3";
chr9	StringTie	exon	129148778	129149012	1000	+	.	gene_id "MSTRG.201052"; transcript_id "MSTRG.201052.551"; exon_number "4";
chr9	StringTie	transcript	129141981	129148946	1000	+	.	gene_id "MSTRG.201052"; transcript_id "MSTRG.201052.552";
chr9	StringTie	exon	129141981	129142082	1000	+	.	gene_id "MSTRG.201052"; transcript_id "MSTRG.201052.552"; exon_number "1";
chr9	StringTie	exon	129142451	129142552	1000	+	.	gene_id "MSTRG.201052"; transcript_id "MSTRG.201052.552"; exon_number "2";
chr9	StringTie	exon	129142681	129142807	1000	+	.	gene_id "MSTRG.201052"; transcript_id "MSTRG.201052.552"; exon_number "3";
chr9	StringTie	exon	129147387	129148946	1000	+	.	gene_id "MSTRG.201052"; transcript_id "MSTRG.201052.552"; exon_number "4";
chr9	StringTie	transcript	129141981	129148968	1000	+	.	gene_id "MSTRG.201052"; transcript_id "MSTRG.201052.553";
chr9	StringTie	exon	129141981	129142082	1000	+	.	gene_id "MSTRG.201052"; transcript_id "MSTRG.201052.553"; exon_number "1";
chr9	StringTie	exon	129142445	129142552	1000	+	.	gene_id "MSTRG.201052"; transcript_id "MSTRG.201052.553"; exon_number "2";
chr9	StringTie	exon	129147387	129148520	1000	+	.	gene_id "MSTRG.201052"; transcript_id "MSTRG.201052.553"; exon_number "3";
chr9	StringTie	exon	129148788	129148968	1000	+	.	gene_id "MSTRG.201052"; transcript_id "MSTRG.201052.553"; exon_number "4";
chr9	StringTie	transcript	129141983	129148973	1000	+	.	gene_id "MSTRG.201052"; transcript_id "MSTRG.201052.554";
chr9	StringTie	exon	129141983	129142082	1000	+	.	gene_id "MSTRG.201052"; transcript_id "MSTRG.201052.554"; exon_number "1";
chr9	StringTie	exon	129142445	129142552	1000	+	.	gene_id "MSTRG.201052"; transcript_id "MSTRG.201052.554"; exon_number "2";
chr9	StringTie	exon	129147387	129148360	1000	+	.	gene_id "MSTRG.201052"; transcript_id "MSTRG.201052.554"; exon_number "3";
chr9	StringTie	exon	129148823	129148973	1000	+	.	gene_id "MSTRG.201052"; transcript_id "MSTRG.201052.554"; exon_number "4";
chr9	StringTie	transcript	129141985	129148946	1000	+	.	gene_id "MSTRG.201052"; transcript_id "MSTRG.201052.555";
chr9	StringTie	exon	129141985	129142177	1000	+	.	gene_id "MSTRG.201052"; transcript_id "MSTRG.201052.555"; exon_number "1";
chr9	StringTie	exon	129142445	129142552	1000	+	.	gene_id "MSTRG.201052"; transcript_id "MSTRG.201052.555"; exon_number "2";
chr9	StringTie	exon	129142681	129142807	1000	+	.	gene_id "MSTRG.201052"; transcript_id "MSTRG.201052.555"; exon_number "3";
chr9	StringTie	exon	129147387	129148946	1000	+	.	gene_id "MSTRG.201052"; transcript_id "MSTRG.201052.555"; exon_number "4";
chr9	StringTie	transcript	129141985	129148946	1000	+	.	gene_id "MSTRG.201052"; transcript_id "MSTRG.201052.556";
chr9	StringTie	exon	129141985	129142177	1000	+	.	gene_id "MSTRG.201052"; transcript_id "MSTRG.201052.556"; exon_number "1";
chr9	StringTie	exon	129142445	129142552	1000	+	.	gene_id "MSTRG.201052"; transcript_id "MSTRG.201052.556"; exon_number "2";
chr9	StringTie	exon	129147387	129147969	1000	+	.	gene_id "MSTRG.201052"; transcript_id "MSTRG.201052.556"; exon_number "3";
chr9	StringTie	exon	129148020	129148946	1000	+	.	gene_id "MSTRG.201052"; transcript_id "MSTRG.201052.556"; exon_number "4";
chr9	StringTie	transcript	129141989	129148993	1000	+	.	gene_id "MSTRG.201052"; transcript_id "MSTRG.201052.557";
chr9	StringTie	exon	129141989	129142177	1000	+	.	gene_id "MSTRG.201052"; transcript_id "MSTRG.201052.557"; exon_number "1";
chr9	StringTie	exon	129142445	129142552	1000	+	.	gene_id "MSTRG.201052"; transcript_id "MSTRG.201052.557"; exon_number "2";
chr9	StringTie	exon	129142681	129142807	1000	+	.	gene_id "MSTRG.201052"; transcript_id "MSTRG.201052.557"; exon_number "3";
chr9	StringTie	exon	129147387	129147923	1000	+	.	gene_id "MSTRG.201052"; transcript_id "MSTRG.201052.557"; exon_number "4";
chr9	StringTie	exon	129148020	129148993	1000	+	.	gene_id "MSTRG.201052"; transcript_id "MSTRG.201052.557"; exon_number "5";
chr9	StringTie	transcript	129141992	129148947	1000	+	.	gene_id "MSTRG.201052"; transcript_id "MSTRG.201052.558";
chr9	StringTie	exon	129141992	129142082	1000	+	.	gene_id "MSTRG.201052"; transcript_id "MSTRG.201052.558"; exon_number "1";
chr9	StringTie	exon	129142451	129142552	1000	+	.	gene_id "MSTRG.201052"; transcript_id "MSTRG.201052.558"; exon_number "2";
chr9	StringTie	exon	129142681	129142807	1000	+	.	gene_id "MSTRG.201052"; transcript_id "MSTRG.201052.558"; exon_number "3";
chr9	StringTie	exon	129147387	129147491	1000	+	.	gene_id "MSTRG.201052"; transcript_id "MSTRG.201052.558"; exon_number "4";
chr9	StringTie	exon	129147526	129148947	1000	+	.	gene_id "MSTRG.201052"; transcript_id "MSTRG.201052.558"; exon_number "5";
chr9	StringTie	transcript	129141994	129148976	1000	+	.	gene_id "MSTRG.201052"; transcript_id "MSTRG.201052.559";
chr9	StringTie	exon	129141994	129142082	1000	+	.	gene_id "MSTRG.201052"; transcript_id "MSTRG.201052.559"; exon_number "1";
chr9	StringTie	exon	129142445	129142552	1000	+	.	gene_id "MSTRG.201052"; transcript_id "MSTRG.201052.559"; exon_number "2";
chr9	StringTie	exon	129142681	129142807	1000	+	.	gene_id "MSTRG.201052"; transcript_id "MSTRG.201052.559"; exon_number "3";
chr9	StringTie	exon	129147387	129147965	1000	+	.	gene_id "MSTRG.201052"; transcript_id "MSTRG.201052.559"; exon_number "4";
chr9	StringTie	exon	129148020	129148976	1000	+	.	gene_id "MSTRG.201052"; transcript_id "MSTRG.201052.559"; exon_number "5";
chr9	StringTie	transcript	129110960	129149047	1000	+	.	gene_id "MSTRG.201052"; transcript_id "MSTRG.201052.56";
chr9	StringTie	exon	129110960	129111032	1000	+	.	gene_id "MSTRG.201052"; transcript_id "MSTRG.201052.56"; exon_number "1";
chr9	StringTie	exon	129111472	129111631	1000	+	.	gene_id "MSTRG.201052"; transcript_id "MSTRG.201052.56"; exon_number "2";
chr9	StringTie	exon	129120513	129120610	1000	+	.	gene_id "MSTRG.201052"; transcript_id "MSTRG.201052.56"; exon_number "3";
chr9	StringTie	exon	129123052	129123138	1000	+	.	gene_id "MSTRG.201052"; transcript_id "MSTRG.201052.56"; exon_number "4";
chr9	StringTie	exon	129128985	129129110	1000	+	.	gene_id "MSTRG.201052"; transcript_id "MSTRG.201052.56"; exon_number "5";
chr9	StringTie	exon	129131522	129131639	1000	+	.	gene_id "MSTRG.201052"; transcript_id "MSTRG.201052.56"; exon_number "6";
chr9	StringTie	exon	129134795	129134894	1000	+	.	gene_id "MSTRG.201052"; transcript_id "MSTRG.201052.56"; exon_number "7";
chr9	StringTie	exon	129136471	129136595	1000	+	.	gene_id "MSTRG.201052"; transcript_id "MSTRG.201052.56"; exon_number "8";
chr9	StringTie	exon	129137592	129137692	1000	+	.	gene_id "MSTRG.201052"; transcript_id "MSTRG.201052.56"; exon_number "9";
chr9	StringTie	exon	129142445	129142552	1000	+	.	gene_id "MSTRG.201052"; transcript_id "MSTRG.201052.56"; exon_number "10";
chr9	StringTie	exon	129147387	129147934	1000	+	.	gene_id "MSTRG.201052"; transcript_id "MSTRG.201052.56"; exon_number "11";
chr9	StringTie	exon	129148608	129149047	1000	+	.	gene_id "MSTRG.201052"; transcript_id "MSTRG.201052.56"; exon_number "12";
chr9	StringTie	transcript	129141994	129148946	1000	+	.	gene_id "MSTRG.201052"; transcript_id "MSTRG.201052.560";
chr9	StringTie	exon	129141994	129142117	1000	+	.	gene_id "MSTRG.201052"; transcript_id "MSTRG.201052.560"; exon_number "1";
chr9	StringTie	exon	129142445	129142552	1000	+	.	gene_id "MSTRG.201052"; transcript_id "MSTRG.201052.560"; exon_number "2";
chr9	StringTie	exon	129147387	129148520	1000	+	.	gene_id "MSTRG.201052"; transcript_id "MSTRG.201052.560"; exon_number "3";
chr9	StringTie	exon	129148608	129148946	1000	+	.	gene_id "MSTRG.201052"; transcript_id "MSTRG.201052.560"; exon_number "4";
chr9	StringTie	transcript	129141994	129148946	1000	+	.	gene_id "MSTRG.201052"; transcript_id "MSTRG.201052.561";
chr9	StringTie	exon	129141994	129142117	1000	+	.	gene_id "MSTRG.201052"; transcript_id "MSTRG.201052.561"; exon_number "1";
chr9	StringTie	exon	129142445	129142552	1000	+	.	gene_id "MSTRG.201052"; transcript_id "MSTRG.201052.561"; exon_number "2";
chr9	StringTie	exon	129147387	129147965	1000	+	.	gene_id "MSTRG.201052"; transcript_id "MSTRG.201052.561"; exon_number "3";
chr9	StringTie	exon	129148020	129148946	1000	+	.	gene_id "MSTRG.201052"; transcript_id "MSTRG.201052.561"; exon_number "4";
chr9	StringTie	transcript	129141994	129148997	1000	+	.	gene_id "MSTRG.201052"; transcript_id "MSTRG.201052.562";
chr9	StringTie	exon	129141994	129142177	1000	+	.	gene_id "MSTRG.201052"; transcript_id "MSTRG.201052.562"; exon_number "1";
chr9	StringTie	exon	129142445	129142552	1000	+	.	gene_id "MSTRG.201052"; transcript_id "MSTRG.201052.562"; exon_number "2";
chr9	StringTie	exon	129142681	129142807	1000	+	.	gene_id "MSTRG.201052"; transcript_id "MSTRG.201052.562"; exon_number "3";
chr9	StringTie	exon	129147387	129147937	1000	+	.	gene_id "MSTRG.201052"; transcript_id "MSTRG.201052.562"; exon_number "4";
chr9	StringTie	exon	129148020	129148997	1000	+	.	gene_id "MSTRG.201052"; transcript_id "MSTRG.201052.562"; exon_number "5";
chr9	StringTie	transcript	129141997	129148946	1000	+	.	gene_id "MSTRG.201052"; transcript_id "MSTRG.201052.564";
chr9	StringTie	exon	129141997	129142082	1000	+	.	gene_id "MSTRG.201052"; transcript_id "MSTRG.201052.564"; exon_number "1";
chr9	StringTie	exon	129142445	129142552	1000	+	.	gene_id "MSTRG.201052"; transcript_id "MSTRG.201052.564"; exon_number "2";
chr9	StringTie	exon	129142681	129142807	1000	+	.	gene_id "MSTRG.201052"; transcript_id "MSTRG.201052.564"; exon_number "3";
chr9	StringTie	exon	129147387	129147574	1000	+	.	gene_id "MSTRG.201052"; transcript_id "MSTRG.201052.564"; exon_number "4";
chr9	StringTie	exon	129148020	129148946	1000	+	.	gene_id "MSTRG.201052"; transcript_id "MSTRG.201052.564"; exon_number "5";
chr9	StringTie	transcript	129142001	129149753	1000	+	.	gene_id "MSTRG.201052"; transcript_id "MSTRG.201052.565";
chr9	StringTie	exon	129142001	129142082	1000	+	.	gene_id "MSTRG.201052"; transcript_id "MSTRG.201052.565"; exon_number "1";
chr9	StringTie	exon	129142445	129142552	1000	+	.	gene_id "MSTRG.201052"; transcript_id "MSTRG.201052.565"; exon_number "2";
chr9	StringTie	exon	129147387	129147782	1000	+	.	gene_id "MSTRG.201052"; transcript_id "MSTRG.201052.565"; exon_number "3";
chr9	StringTie	exon	129148180	129148855	1000	+	.	gene_id "MSTRG.201052"; transcript_id "MSTRG.201052.565"; exon_number "4";
chr9	StringTie	exon	129148894	129149753	1000	+	.	gene_id "MSTRG.201052"; transcript_id "MSTRG.201052.565"; exon_number "5";
chr9	StringTie	transcript	129142002	129148946	1000	+	.	gene_id "MSTRG.201052"; transcript_id "MSTRG.201052.566";
chr9	StringTie	exon	129142002	129142082	1000	+	.	gene_id "MSTRG.201052"; transcript_id "MSTRG.201052.566"; exon_number "1";
chr9	StringTie	exon	129142445	129142552	1000	+	.	gene_id "MSTRG.201052"; transcript_id "MSTRG.201052.566"; exon_number "2";
chr9	StringTie	exon	129142681	129142807	1000	+	.	gene_id "MSTRG.201052"; transcript_id "MSTRG.201052.566"; exon_number "3";
chr9	StringTie	exon	129147387	129147937	1000	+	.	gene_id "MSTRG.201052"; transcript_id "MSTRG.201052.566"; exon_number "4";
chr9	StringTie	exon	129148020	129148946	1000	+	.	gene_id "MSTRG.201052"; transcript_id "MSTRG.201052.566"; exon_number "5";
chr9	StringTie	transcript	129142003	129148946	1000	+	.	gene_id "MSTRG.201052"; transcript_id "MSTRG.201052.567";
chr9	StringTie	exon	129142003	129142082	1000	+	.	gene_id "MSTRG.201052"; transcript_id "MSTRG.201052.567"; exon_number "1";
chr9	StringTie	exon	129142445	129142552	1000	+	.	gene_id "MSTRG.201052"; transcript_id "MSTRG.201052.567"; exon_number "2";
chr9	StringTie	exon	129147387	129147893	1000	+	.	gene_id "MSTRG.201052"; transcript_id "MSTRG.201052.567"; exon_number "3";
chr9	StringTie	exon	129148052	129148946	1000	+	.	gene_id "MSTRG.201052"; transcript_id "MSTRG.201052.567"; exon_number "4";
chr9	StringTie	transcript	129142003	129148946	1000	+	.	gene_id "MSTRG.201052"; transcript_id "MSTRG.201052.568";
chr9	StringTie	exon	129142003	129142082	1000	+	.	gene_id "MSTRG.201052"; transcript_id "MSTRG.201052.568"; exon_number "1";
chr9	StringTie	exon	129142445	129142552	1000	+	.	gene_id "MSTRG.201052"; transcript_id "MSTRG.201052.568"; exon_number "2";
chr9	StringTie	exon	129147387	129147910	1000	+	.	gene_id "MSTRG.201052"; transcript_id "MSTRG.201052.568"; exon_number "3";
chr9	StringTie	exon	129148020	129148946	1000	+	.	gene_id "MSTRG.201052"; transcript_id "MSTRG.201052.568"; exon_number "4";
chr9	StringTie	transcript	129142008	129148947	1000	+	.	gene_id "MSTRG.201052"; transcript_id "MSTRG.201052.569";
chr9	StringTie	exon	129142008	129142082	1000	+	.	gene_id "MSTRG.201052"; transcript_id "MSTRG.201052.569"; exon_number "1";
chr9	StringTie	exon	129142445	129142552	1000	+	.	gene_id "MSTRG.201052"; transcript_id "MSTRG.201052.569"; exon_number "2";
chr9	StringTie	exon	129147387	129147698	1000	+	.	gene_id "MSTRG.201052"; transcript_id "MSTRG.201052.569"; exon_number "3";
chr9	StringTie	exon	129147924	129148947	1000	+	.	gene_id "MSTRG.201052"; transcript_id "MSTRG.201052.569"; exon_number "4";
chr9	StringTie	transcript	129110962	129148952	1000	+	.	gene_id "MSTRG.201052"; transcript_id "MSTRG.201052.57";
chr9	StringTie	exon	129110962	129111032	1000	+	.	gene_id "MSTRG.201052"; transcript_id "MSTRG.201052.57"; exon_number "1";
chr9	StringTie	exon	129111472	129111631	1000	+	.	gene_id "MSTRG.201052"; transcript_id "MSTRG.201052.57"; exon_number "2";
chr9	StringTie	exon	129119044	129119141	1000	+	.	gene_id "MSTRG.201052"; transcript_id "MSTRG.201052.57"; exon_number "3";
chr9	StringTie	exon	129120513	129120610	1000	+	.	gene_id "MSTRG.201052"; transcript_id "MSTRG.201052.57"; exon_number "4";
chr9	StringTie	exon	129123052	129123138	1000	+	.	gene_id "MSTRG.201052"; transcript_id "MSTRG.201052.57"; exon_number "5";
chr9	StringTie	exon	129128985	129129110	1000	+	.	gene_id "MSTRG.201052"; transcript_id "MSTRG.201052.57"; exon_number "6";
chr9	StringTie	exon	129131522	129131639	1000	+	.	gene_id "MSTRG.201052"; transcript_id "MSTRG.201052.57"; exon_number "7";
chr9	StringTie	exon	129134795	129134894	1000	+	.	gene_id "MSTRG.201052"; transcript_id "MSTRG.201052.57"; exon_number "8";
chr9	StringTie	exon	129136471	129136595	1000	+	.	gene_id "MSTRG.201052"; transcript_id "MSTRG.201052.57"; exon_number "9";
chr9	StringTie	exon	129137592	129137692	1000	+	.	gene_id "MSTRG.201052"; transcript_id "MSTRG.201052.57"; exon_number "10";
chr9	StringTie	exon	129142445	129142552	1000	+	.	gene_id "MSTRG.201052"; transcript_id "MSTRG.201052.57"; exon_number "11";
chr9	StringTie	exon	129147387	129147923	1000	+	.	gene_id "MSTRG.201052"; transcript_id "MSTRG.201052.57"; exon_number "12";
chr9	StringTie	exon	129148052	129148952	1000	+	.	gene_id "MSTRG.201052"; transcript_id "MSTRG.201052.57"; exon_number "13";
chr9	StringTie	transcript	129142013	129148946	1000	+	.	gene_id "MSTRG.201052"; transcript_id "MSTRG.201052.570";
chr9	StringTie	exon	129142013	129142177	1000	+	.	gene_id "MSTRG.201052"; transcript_id "MSTRG.201052.570"; exon_number "1";
chr9	StringTie	exon	129142445	129142552	1000	+	.	gene_id "MSTRG.201052"; transcript_id "MSTRG.201052.570"; exon_number "2";
chr9	StringTie	exon	129147387	129147454	1000	+	.	gene_id "MSTRG.201052"; transcript_id "MSTRG.201052.570"; exon_number "3";
chr9	StringTie	exon	129148004	129148946	1000	+	.	gene_id "MSTRG.201052"; transcript_id "MSTRG.201052.570"; exon_number "4";
chr9	StringTie	transcript	129144472	129148946	1000	+	.	gene_id "MSTRG.201052"; transcript_id "MSTRG.201052.572";
chr9	StringTie	exon	129144472	129145877	1000	+	.	gene_id "MSTRG.201052"; transcript_id "MSTRG.201052.572"; exon_number "1";
chr9	StringTie	exon	129147387	129147923	1000	+	.	gene_id "MSTRG.201052"; transcript_id "MSTRG.201052.572"; exon_number "2";
chr9	StringTie	exon	129148052	129148946	1000	+	.	gene_id "MSTRG.201052"; transcript_id "MSTRG.201052.572"; exon_number "3";
chr9	StringTie	transcript	129145332	129148946	1000	+	.	gene_id "MSTRG.201052"; transcript_id "MSTRG.201052.573";
chr9	StringTie	exon	129145332	129145877	1000	+	.	gene_id "MSTRG.201052"; transcript_id "MSTRG.201052.573"; exon_number "1";
chr9	StringTie	exon	129147387	129147965	1000	+	.	gene_id "MSTRG.201052"; transcript_id "MSTRG.201052.573"; exon_number "2";
chr9	StringTie	exon	129148020	129148946	1000	+	.	gene_id "MSTRG.201052"; transcript_id "MSTRG.201052.573"; exon_number "3";
chr9	StringTie	transcript	129110962	129148948	1000	+	.	gene_id "MSTRG.201052"; transcript_id "MSTRG.201052.58";
chr9	StringTie	exon	129110962	129111032	1000	+	.	gene_id "MSTRG.201052"; transcript_id "MSTRG.201052.58"; exon_number "1";
chr9	StringTie	exon	129111520	129111631	1000	+	.	gene_id "MSTRG.201052"; transcript_id "MSTRG.201052.58"; exon_number "2";
chr9	StringTie	exon	129119044	129119141	1000	+	.	gene_id "MSTRG.201052"; transcript_id "MSTRG.201052.58"; exon_number "3";
chr9	StringTie	exon	129120513	129120610	1000	+	.	gene_id "MSTRG.201052"; transcript_id "MSTRG.201052.58"; exon_number "4";
chr9	StringTie	exon	129134795	129134894	1000	+	.	gene_id "MSTRG.201052"; transcript_id "MSTRG.201052.58"; exon_number "5";
chr9	StringTie	exon	129136471	129136595	1000	+	.	gene_id "MSTRG.201052"; transcript_id "MSTRG.201052.58"; exon_number "6";
chr9	StringTie	exon	129137592	129137692	1000	+	.	gene_id "MSTRG.201052"; transcript_id "MSTRG.201052.58"; exon_number "7";
chr9	StringTie	exon	129142445	129142552	1000	+	.	gene_id "MSTRG.201052"; transcript_id "MSTRG.201052.58"; exon_number "8";
chr9	StringTie	exon	129147387	129147454	1000	+	.	gene_id "MSTRG.201052"; transcript_id "MSTRG.201052.58"; exon_number "9";
chr9	StringTie	exon	129148004	129148948	1000	+	.	gene_id "MSTRG.201052"; transcript_id "MSTRG.201052.58"; exon_number "10";
chr9	StringTie	transcript	129110962	129148947	1000	+	.	gene_id "MSTRG.201052"; transcript_id "MSTRG.201052.59";
chr9	StringTie	exon	129110962	129111032	1000	+	.	gene_id "MSTRG.201052"; transcript_id "MSTRG.201052.59"; exon_number "1";
chr9	StringTie	exon	129111472	129111631	1000	+	.	gene_id "MSTRG.201052"; transcript_id "MSTRG.201052.59"; exon_number "2";
chr9	StringTie	exon	129119044	129119141	1000	+	.	gene_id "MSTRG.201052"; transcript_id "MSTRG.201052.59"; exon_number "3";
chr9	StringTie	exon	129120513	129120610	1000	+	.	gene_id "MSTRG.201052"; transcript_id "MSTRG.201052.59"; exon_number "4";
chr9	StringTie	exon	129123052	129123138	1000	+	.	gene_id "MSTRG.201052"; transcript_id "MSTRG.201052.59"; exon_number "5";
chr9	StringTie	exon	129128985	129129110	1000	+	.	gene_id "MSTRG.201052"; transcript_id "MSTRG.201052.59"; exon_number "6";
chr9	StringTie	exon	129134795	129134894	1000	+	.	gene_id "MSTRG.201052"; transcript_id "MSTRG.201052.59"; exon_number "7";
chr9	StringTie	exon	129136471	129136595	1000	+	.	gene_id "MSTRG.201052"; transcript_id "MSTRG.201052.59"; exon_number "8";
chr9	StringTie	exon	129137592	129137692	1000	+	.	gene_id "MSTRG.201052"; transcript_id "MSTRG.201052.59"; exon_number "9";
chr9	StringTie	exon	129142445	129142552	1000	+	.	gene_id "MSTRG.201052"; transcript_id "MSTRG.201052.59"; exon_number "10";
chr9	StringTie	exon	129147387	129148947	1000	+	.	gene_id "MSTRG.201052"; transcript_id "MSTRG.201052.59"; exon_number "11";
chr9	StringTie	transcript	129108113	129148994	1000	+	.	gene_id "MSTRG.201052"; transcript_id "MSTRG.201052.6";
chr9	StringTie	exon	129108113	129108357	1000	+	.	gene_id "MSTRG.201052"; transcript_id "MSTRG.201052.6"; exon_number "1";
chr9	StringTie	exon	129109374	129109469	1000	+	.	gene_id "MSTRG.201052"; transcript_id "MSTRG.201052.6"; exon_number "2";
chr9	StringTie	exon	129111472	129111631	1000	+	.	gene_id "MSTRG.201052"; transcript_id "MSTRG.201052.6"; exon_number "3";
chr9	StringTie	exon	129120513	129120610	1000	+	.	gene_id "MSTRG.201052"; transcript_id "MSTRG.201052.6"; exon_number "4";
chr9	StringTie	exon	129123052	129123138	1000	+	.	gene_id "MSTRG.201052"; transcript_id "MSTRG.201052.6"; exon_number "5";
chr9	StringTie	exon	129128985	129129110	1000	+	.	gene_id "MSTRG.201052"; transcript_id "MSTRG.201052.6"; exon_number "6";
chr9	StringTie	exon	129131522	129131639	1000	+	.	gene_id "MSTRG.201052"; transcript_id "MSTRG.201052.6"; exon_number "7";
chr9	StringTie	exon	129134795	129134894	1000	+	.	gene_id "MSTRG.201052"; transcript_id "MSTRG.201052.6"; exon_number "8";
chr9	StringTie	exon	129136471	129136595	1000	+	.	gene_id "MSTRG.201052"; transcript_id "MSTRG.201052.6"; exon_number "9";
chr9	StringTie	exon	129137592	129137692	1000	+	.	gene_id "MSTRG.201052"; transcript_id "MSTRG.201052.6"; exon_number "10";
chr9	StringTie	exon	129142445	129142552	1000	+	.	gene_id "MSTRG.201052"; transcript_id "MSTRG.201052.6"; exon_number "11";
chr9	StringTie	exon	129147387	129148994	1000	+	.	gene_id "MSTRG.201052"; transcript_id "MSTRG.201052.6"; exon_number "12";
chr9	StringTie	transcript	129110962	129148946	1000	+	.	gene_id "MSTRG.201052"; transcript_id "MSTRG.201052.60";
chr9	StringTie	exon	129110962	129111032	1000	+	.	gene_id "MSTRG.201052"; transcript_id "MSTRG.201052.60"; exon_number "1";
chr9	StringTie	exon	129111472	129111488	1000	+	.	gene_id "MSTRG.201052"; transcript_id "MSTRG.201052.60"; exon_number "2";
chr9	StringTie	exon	129111514	129111631	1000	+	.	gene_id "MSTRG.201052"; transcript_id "MSTRG.201052.60"; exon_number "3";
chr9	StringTie	exon	129120513	129120610	1000	+	.	gene_id "MSTRG.201052"; transcript_id "MSTRG.201052.60"; exon_number "4";
chr9	StringTie	exon	129123052	129123138	1000	+	.	gene_id "MSTRG.201052"; transcript_id "MSTRG.201052.60"; exon_number "5";
chr9	StringTie	exon	129128985	129129110	1000	+	.	gene_id "MSTRG.201052"; transcript_id "MSTRG.201052.60"; exon_number "6";
chr9	StringTie	exon	129131522	129131639	1000	+	.	gene_id "MSTRG.201052"; transcript_id "MSTRG.201052.60"; exon_number "7";
chr9	StringTie	exon	129134795	129134894	1000	+	.	gene_id "MSTRG.201052"; transcript_id "MSTRG.201052.60"; exon_number "8";
chr9	StringTie	exon	129136471	129136595	1000	+	.	gene_id "MSTRG.201052"; transcript_id "MSTRG.201052.60"; exon_number "9";
chr9	StringTie	exon	129137592	129137692	1000	+	.	gene_id "MSTRG.201052"; transcript_id "MSTRG.201052.60"; exon_number "10";
chr9	StringTie	exon	129142445	129142552	1000	+	.	gene_id "MSTRG.201052"; transcript_id "MSTRG.201052.60"; exon_number "11";
chr9	StringTie	exon	129147387	129148946	1000	+	.	gene_id "MSTRG.201052"; transcript_id "MSTRG.201052.60"; exon_number "12";
chr9	StringTie	transcript	129110962	129148954	1000	+	.	gene_id "MSTRG.201052"; transcript_id "MSTRG.201052.61";
chr9	StringTie	exon	129110962	129111032	1000	+	.	gene_id "MSTRG.201052"; transcript_id "MSTRG.201052.61"; exon_number "1";
chr9	StringTie	exon	129111472	129111631	1000	+	.	gene_id "MSTRG.201052"; transcript_id "MSTRG.201052.61"; exon_number "2";
chr9	StringTie	exon	129120522	129120610	1000	+	.	gene_id "MSTRG.201052"; transcript_id "MSTRG.201052.61"; exon_number "3";
chr9	StringTie	exon	129123052	129123138	1000	+	.	gene_id "MSTRG.201052"; transcript_id "MSTRG.201052.61"; exon_number "4";
chr9	StringTie	exon	129128985	129129110	1000	+	.	gene_id "MSTRG.201052"; transcript_id "MSTRG.201052.61"; exon_number "5";
chr9	StringTie	exon	129131522	129131639	1000	+	.	gene_id "MSTRG.201052"; transcript_id "MSTRG.201052.61"; exon_number "6";
chr9	StringTie	exon	129134795	129134894	1000	+	.	gene_id "MSTRG.201052"; transcript_id "MSTRG.201052.61"; exon_number "7";
chr9	StringTie	exon	129136471	129136595	1000	+	.	gene_id "MSTRG.201052"; transcript_id "MSTRG.201052.61"; exon_number "8";
chr9	StringTie	exon	129137592	129137692	1000	+	.	gene_id "MSTRG.201052"; transcript_id "MSTRG.201052.61"; exon_number "9";
chr9	StringTie	exon	129142445	129142552	1000	+	.	gene_id "MSTRG.201052"; transcript_id "MSTRG.201052.61"; exon_number "10";
chr9	StringTie	exon	129147387	129147989	1000	+	.	gene_id "MSTRG.201052"; transcript_id "MSTRG.201052.61"; exon_number "11";
chr9	StringTie	exon	129148027	129148954	1000	+	.	gene_id "MSTRG.201052"; transcript_id "MSTRG.201052.61"; exon_number "12";
chr9	StringTie	transcript	129110962	129149063	1000	+	.	gene_id "MSTRG.201052"; transcript_id "MSTRG.201052.62";
chr9	StringTie	exon	129110962	129111032	1000	+	.	gene_id "MSTRG.201052"; transcript_id "MSTRG.201052.62"; exon_number "1";
chr9	StringTie	exon	129111472	129111631	1000	+	.	gene_id "MSTRG.201052"; transcript_id "MSTRG.201052.62"; exon_number "2";
chr9	StringTie	exon	129119044	129119141	1000	+	.	gene_id "MSTRG.201052"; transcript_id "MSTRG.201052.62"; exon_number "3";
chr9	StringTie	exon	129120513	129120610	1000	+	.	gene_id "MSTRG.201052"; transcript_id "MSTRG.201052.62"; exon_number "4";
chr9	StringTie	exon	129123052	129123138	1000	+	.	gene_id "MSTRG.201052"; transcript_id "MSTRG.201052.62"; exon_number "5";
chr9	StringTie	exon	129128985	129129110	1000	+	.	gene_id "MSTRG.201052"; transcript_id "MSTRG.201052.62"; exon_number "6";
chr9	StringTie	exon	129131522	129131639	1000	+	.	gene_id "MSTRG.201052"; transcript_id "MSTRG.201052.62"; exon_number "7";
chr9	StringTie	exon	129134795	129134894	1000	+	.	gene_id "MSTRG.201052"; transcript_id "MSTRG.201052.62"; exon_number "8";
chr9	StringTie	exon	129136471	129136595	1000	+	.	gene_id "MSTRG.201052"; transcript_id "MSTRG.201052.62"; exon_number "9";
chr9	StringTie	exon	129137592	129137692	1000	+	.	gene_id "MSTRG.201052"; transcript_id "MSTRG.201052.62"; exon_number "10";
chr9	StringTie	exon	129142445	129142552	1000	+	.	gene_id "MSTRG.201052"; transcript_id "MSTRG.201052.62"; exon_number "11";
chr9	StringTie	exon	129147387	129147923	1000	+	.	gene_id "MSTRG.201052"; transcript_id "MSTRG.201052.62"; exon_number "12";
chr9	StringTie	exon	129148456	129149063	1000	+	.	gene_id "MSTRG.201052"; transcript_id "MSTRG.201052.62"; exon_number "13";
chr9	StringTie	transcript	129110962	129148946	1000	+	.	gene_id "MSTRG.201052"; transcript_id "MSTRG.201052.63";
chr9	StringTie	exon	129110962	129111032	1000	+	.	gene_id "MSTRG.201052"; transcript_id "MSTRG.201052.63"; exon_number "1";
chr9	StringTie	exon	129111472	129111631	1000	+	.	gene_id "MSTRG.201052"; transcript_id "MSTRG.201052.63"; exon_number "2";
chr9	StringTie	exon	129119044	129119141	1000	+	.	gene_id "MSTRG.201052"; transcript_id "MSTRG.201052.63"; exon_number "3";
chr9	StringTie	exon	129120513	129120610	1000	+	.	gene_id "MSTRG.201052"; transcript_id "MSTRG.201052.63"; exon_number "4";
chr9	StringTie	exon	129123052	129123138	1000	+	.	gene_id "MSTRG.201052"; transcript_id "MSTRG.201052.63"; exon_number "5";
chr9	StringTie	exon	129128985	129129110	1000	+	.	gene_id "MSTRG.201052"; transcript_id "MSTRG.201052.63"; exon_number "6";
chr9	StringTie	exon	129131522	129131639	1000	+	.	gene_id "MSTRG.201052"; transcript_id "MSTRG.201052.63"; exon_number "7";
chr9	StringTie	exon	129134795	129134894	1000	+	.	gene_id "MSTRG.201052"; transcript_id "MSTRG.201052.63"; exon_number "8";
chr9	StringTie	exon	129136471	129136595	1000	+	.	gene_id "MSTRG.201052"; transcript_id "MSTRG.201052.63"; exon_number "9";
chr9	StringTie	exon	129137592	129137692	1000	+	.	gene_id "MSTRG.201052"; transcript_id "MSTRG.201052.63"; exon_number "10";
chr9	StringTie	exon	129142445	129142552	1000	+	.	gene_id "MSTRG.201052"; transcript_id "MSTRG.201052.63"; exon_number "11";
chr9	StringTie	exon	129142681	129142807	1000	+	.	gene_id "MSTRG.201052"; transcript_id "MSTRG.201052.63"; exon_number "12";
chr9	StringTie	exon	129147387	129148747	1000	+	.	gene_id "MSTRG.201052"; transcript_id "MSTRG.201052.63"; exon_number "13";
chr9	StringTie	exon	129148823	129148946	1000	+	.	gene_id "MSTRG.201052"; transcript_id "MSTRG.201052.63"; exon_number "14";
chr9	StringTie	transcript	129110963	129148973	1000	+	.	gene_id "MSTRG.201052"; transcript_id "MSTRG.201052.64";
chr9	StringTie	exon	129110963	129111032	1000	+	.	gene_id "MSTRG.201052"; transcript_id "MSTRG.201052.64"; exon_number "1";
chr9	StringTie	exon	129111472	129111631	1000	+	.	gene_id "MSTRG.201052"; transcript_id "MSTRG.201052.64"; exon_number "2";
chr9	StringTie	exon	129120513	129120610	1000	+	.	gene_id "MSTRG.201052"; transcript_id "MSTRG.201052.64"; exon_number "3";
chr9	StringTie	exon	129123052	129123138	1000	+	.	gene_id "MSTRG.201052"; transcript_id "MSTRG.201052.64"; exon_number "4";
chr9	StringTie	exon	129127964	129128068	1000	+	.	gene_id "MSTRG.201052"; transcript_id "MSTRG.201052.64"; exon_number "5";
chr9	StringTie	exon	129128985	129129110	1000	+	.	gene_id "MSTRG.201052"; transcript_id "MSTRG.201052.64"; exon_number "6";
chr9	StringTie	exon	129131522	129131639	1000	+	.	gene_id "MSTRG.201052"; transcript_id "MSTRG.201052.64"; exon_number "7";
chr9	StringTie	exon	129134795	129134894	1000	+	.	gene_id "MSTRG.201052"; transcript_id "MSTRG.201052.64"; exon_number "8";
chr9	StringTie	exon	129136471	129136595	1000	+	.	gene_id "MSTRG.201052"; transcript_id "MSTRG.201052.64"; exon_number "9";
chr9	StringTie	exon	129137592	129137692	1000	+	.	gene_id "MSTRG.201052"; transcript_id "MSTRG.201052.64"; exon_number "10";
chr9	StringTie	exon	129142445	129142552	1000	+	.	gene_id "MSTRG.201052"; transcript_id "MSTRG.201052.64"; exon_number "11";
chr9	StringTie	exon	129147387	129147782	1000	+	.	gene_id "MSTRG.201052"; transcript_id "MSTRG.201052.64"; exon_number "12";
chr9	StringTie	exon	129148180	129148973	1000	+	.	gene_id "MSTRG.201052"; transcript_id "MSTRG.201052.64"; exon_number "13";
chr9	StringTie	transcript	129110964	129149018	1000	+	.	gene_id "MSTRG.201052"; transcript_id "MSTRG.201052.65";
chr9	StringTie	exon	129110964	129111032	1000	+	.	gene_id "MSTRG.201052"; transcript_id "MSTRG.201052.65"; exon_number "1";
chr9	StringTie	exon	129111472	129111631	1000	+	.	gene_id "MSTRG.201052"; transcript_id "MSTRG.201052.65"; exon_number "2";
chr9	StringTie	exon	129120513	129120610	1000	+	.	gene_id "MSTRG.201052"; transcript_id "MSTRG.201052.65"; exon_number "3";
chr9	StringTie	exon	129123052	129123138	1000	+	.	gene_id "MSTRG.201052"; transcript_id "MSTRG.201052.65"; exon_number "4";
chr9	StringTie	exon	129127964	129128068	1000	+	.	gene_id "MSTRG.201052"; transcript_id "MSTRG.201052.65"; exon_number "5";
chr9	StringTie	exon	129128985	129129110	1000	+	.	gene_id "MSTRG.201052"; transcript_id "MSTRG.201052.65"; exon_number "6";
chr9	StringTie	exon	129131522	129131639	1000	+	.	gene_id "MSTRG.201052"; transcript_id "MSTRG.201052.65"; exon_number "7";
chr9	StringTie	exon	129134795	129134894	1000	+	.	gene_id "MSTRG.201052"; transcript_id "MSTRG.201052.65"; exon_number "8";
chr9	StringTie	exon	129136471	129136595	1000	+	.	gene_id "MSTRG.201052"; transcript_id "MSTRG.201052.65"; exon_number "9";
chr9	StringTie	exon	129137592	129137692	1000	+	.	gene_id "MSTRG.201052"; transcript_id "MSTRG.201052.65"; exon_number "10";
chr9	StringTie	exon	129142445	129142552	1000	+	.	gene_id "MSTRG.201052"; transcript_id "MSTRG.201052.65"; exon_number "11";
chr9	StringTie	exon	129147387	129147574	1000	+	.	gene_id "MSTRG.201052"; transcript_id "MSTRG.201052.65"; exon_number "12";
chr9	StringTie	exon	129148020	129149018	1000	+	.	gene_id "MSTRG.201052"; transcript_id "MSTRG.201052.65"; exon_number "13";
chr9	StringTie	transcript	129110964	129148970	1000	+	.	gene_id "MSTRG.201052"; transcript_id "MSTRG.201052.66";
chr9	StringTie	exon	129110964	129111032	1000	+	.	gene_id "MSTRG.201052"; transcript_id "MSTRG.201052.66"; exon_number "1";
chr9	StringTie	exon	129111472	129111631	1000	+	.	gene_id "MSTRG.201052"; transcript_id "MSTRG.201052.66"; exon_number "2";
chr9	StringTie	exon	129120513	129120610	1000	+	.	gene_id "MSTRG.201052"; transcript_id "MSTRG.201052.66"; exon_number "3";
chr9	StringTie	exon	129123052	129123138	1000	+	.	gene_id "MSTRG.201052"; transcript_id "MSTRG.201052.66"; exon_number "4";
chr9	StringTie	exon	129127964	129128068	1000	+	.	gene_id "MSTRG.201052"; transcript_id "MSTRG.201052.66"; exon_number "5";
chr9	StringTie	exon	129128985	129129110	1000	+	.	gene_id "MSTRG.201052"; transcript_id "MSTRG.201052.66"; exon_number "6";
chr9	StringTie	exon	129131522	129131639	1000	+	.	gene_id "MSTRG.201052"; transcript_id "MSTRG.201052.66"; exon_number "7";
chr9	StringTie	exon	129134795	129134894	1000	+	.	gene_id "MSTRG.201052"; transcript_id "MSTRG.201052.66"; exon_number "8";
chr9	StringTie	exon	129136471	129136595	1000	+	.	gene_id "MSTRG.201052"; transcript_id "MSTRG.201052.66"; exon_number "9";
chr9	StringTie	exon	129137592	129137692	1000	+	.	gene_id "MSTRG.201052"; transcript_id "MSTRG.201052.66"; exon_number "10";
chr9	StringTie	exon	129142445	129142552	1000	+	.	gene_id "MSTRG.201052"; transcript_id "MSTRG.201052.66"; exon_number "11";
chr9	StringTie	exon	129147387	129147923	1000	+	.	gene_id "MSTRG.201052"; transcript_id "MSTRG.201052.66"; exon_number "12";
chr9	StringTie	exon	129148052	129148970	1000	+	.	gene_id "MSTRG.201052"; transcript_id "MSTRG.201052.66"; exon_number "13";
chr9	StringTie	transcript	129110964	129148946	1000	+	.	gene_id "MSTRG.201052"; transcript_id "MSTRG.201052.67";
chr9	StringTie	exon	129110964	129111032	1000	+	.	gene_id "MSTRG.201052"; transcript_id "MSTRG.201052.67"; exon_number "1";
chr9	StringTie	exon	129111472	129111631	1000	+	.	gene_id "MSTRG.201052"; transcript_id "MSTRG.201052.67"; exon_number "2";
chr9	StringTie	exon	129120513	129120610	1000	+	.	gene_id "MSTRG.201052"; transcript_id "MSTRG.201052.67"; exon_number "3";
chr9	StringTie	exon	129123052	129123138	1000	+	.	gene_id "MSTRG.201052"; transcript_id "MSTRG.201052.67"; exon_number "4";
chr9	StringTie	exon	129127964	129128068	1000	+	.	gene_id "MSTRG.201052"; transcript_id "MSTRG.201052.67"; exon_number "5";
chr9	StringTie	exon	129128985	129129110	1000	+	.	gene_id "MSTRG.201052"; transcript_id "MSTRG.201052.67"; exon_number "6";
chr9	StringTie	exon	129131522	129131639	1000	+	.	gene_id "MSTRG.201052"; transcript_id "MSTRG.201052.67"; exon_number "7";
chr9	StringTie	exon	129134795	129134894	1000	+	.	gene_id "MSTRG.201052"; transcript_id "MSTRG.201052.67"; exon_number "8";
chr9	StringTie	exon	129136471	129136595	1000	+	.	gene_id "MSTRG.201052"; transcript_id "MSTRG.201052.67"; exon_number "9";
chr9	StringTie	exon	129137592	129137692	1000	+	.	gene_id "MSTRG.201052"; transcript_id "MSTRG.201052.67"; exon_number "10";
chr9	StringTie	exon	129142445	129142552	1000	+	.	gene_id "MSTRG.201052"; transcript_id "MSTRG.201052.67"; exon_number "11";
chr9	StringTie	exon	129146559	129147965	1000	+	.	gene_id "MSTRG.201052"; transcript_id "MSTRG.201052.67"; exon_number "12";
chr9	StringTie	exon	129148020	129148946	1000	+	.	gene_id "MSTRG.201052"; transcript_id "MSTRG.201052.67"; exon_number "13";
chr9	StringTie	transcript	129110964	129148978	1000	+	.	gene_id "MSTRG.201052"; transcript_id "MSTRG.201052.68";
chr9	StringTie	exon	129110964	129111032	1000	+	.	gene_id "MSTRG.201052"; transcript_id "MSTRG.201052.68"; exon_number "1";
chr9	StringTie	exon	129111472	129111631	1000	+	.	gene_id "MSTRG.201052"; transcript_id "MSTRG.201052.68"; exon_number "2";
chr9	StringTie	exon	129120513	129120610	1000	+	.	gene_id "MSTRG.201052"; transcript_id "MSTRG.201052.68"; exon_number "3";
chr9	StringTie	exon	129123052	129123138	1000	+	.	gene_id "MSTRG.201052"; transcript_id "MSTRG.201052.68"; exon_number "4";
chr9	StringTie	exon	129127964	129128068	1000	+	.	gene_id "MSTRG.201052"; transcript_id "MSTRG.201052.68"; exon_number "5";
chr9	StringTie	exon	129128985	129129110	1000	+	.	gene_id "MSTRG.201052"; transcript_id "MSTRG.201052.68"; exon_number "6";
chr9	StringTie	exon	129131522	129131639	1000	+	.	gene_id "MSTRG.201052"; transcript_id "MSTRG.201052.68"; exon_number "7";
chr9	StringTie	exon	129134795	129134894	1000	+	.	gene_id "MSTRG.201052"; transcript_id "MSTRG.201052.68"; exon_number "8";
chr9	StringTie	exon	129136471	129136595	1000	+	.	gene_id "MSTRG.201052"; transcript_id "MSTRG.201052.68"; exon_number "9";
chr9	StringTie	exon	129137592	129137692	1000	+	.	gene_id "MSTRG.201052"; transcript_id "MSTRG.201052.68"; exon_number "10";
chr9	StringTie	exon	129142445	129142552	1000	+	.	gene_id "MSTRG.201052"; transcript_id "MSTRG.201052.68"; exon_number "11";
chr9	StringTie	exon	129142681	129142807	1000	+	.	gene_id "MSTRG.201052"; transcript_id "MSTRG.201052.68"; exon_number "12";
chr9	StringTie	exon	129147387	129147604	1000	+	.	gene_id "MSTRG.201052"; transcript_id "MSTRG.201052.68"; exon_number "13";
chr9	StringTie	exon	129147629	129148978	1000	+	.	gene_id "MSTRG.201052"; transcript_id "MSTRG.201052.68"; exon_number "14";
chr9	StringTie	transcript	129108519	129149042	1000	+	.	gene_id "MSTRG.201052"; transcript_id "MSTRG.201052.7";
chr9	StringTie	exon	129108519	129108548	1000	+	.	gene_id "MSTRG.201052"; transcript_id "MSTRG.201052.7"; exon_number "1";
chr9	StringTie	exon	129109374	129109469	1000	+	.	gene_id "MSTRG.201052"; transcript_id "MSTRG.201052.7"; exon_number "2";
chr9	StringTie	exon	129111472	129111631	1000	+	.	gene_id "MSTRG.201052"; transcript_id "MSTRG.201052.7"; exon_number "3";
chr9	StringTie	exon	129120513	129120610	1000	+	.	gene_id "MSTRG.201052"; transcript_id "MSTRG.201052.7"; exon_number "4";
chr9	StringTie	exon	129123052	129123138	1000	+	.	gene_id "MSTRG.201052"; transcript_id "MSTRG.201052.7"; exon_number "5";
chr9	StringTie	exon	129128985	129129110	1000	+	.	gene_id "MSTRG.201052"; transcript_id "MSTRG.201052.7"; exon_number "6";
chr9	StringTie	exon	129131522	129131639	1000	+	.	gene_id "MSTRG.201052"; transcript_id "MSTRG.201052.7"; exon_number "7";
chr9	StringTie	exon	129134795	129134894	1000	+	.	gene_id "MSTRG.201052"; transcript_id "MSTRG.201052.7"; exon_number "8";
chr9	StringTie	exon	129136471	129136595	1000	+	.	gene_id "MSTRG.201052"; transcript_id "MSTRG.201052.7"; exon_number "9";
chr9	StringTie	exon	129137592	129137692	1000	+	.	gene_id "MSTRG.201052"; transcript_id "MSTRG.201052.7"; exon_number "10";
chr9	StringTie	exon	129142445	129142552	1000	+	.	gene_id "MSTRG.201052"; transcript_id "MSTRG.201052.7"; exon_number "11";
chr9	StringTie	exon	129142681	129142807	1000	+	.	gene_id "MSTRG.201052"; transcript_id "MSTRG.201052.7"; exon_number "12";
chr9	StringTie	exon	129147387	129149042	1000	+	.	gene_id "MSTRG.201052"; transcript_id "MSTRG.201052.7"; exon_number "13";
chr9	StringTie	transcript	129110965	129149021	1000	+	.	gene_id "MSTRG.201052"; transcript_id "MSTRG.201052.70";
chr9	StringTie	exon	129110965	129111032	1000	+	.	gene_id "MSTRG.201052"; transcript_id "MSTRG.201052.70"; exon_number "1";
chr9	StringTie	exon	129111472	129111631	1000	+	.	gene_id "MSTRG.201052"; transcript_id "MSTRG.201052.70"; exon_number "2";
chr9	StringTie	exon	129120513	129120610	1000	+	.	gene_id "MSTRG.201052"; transcript_id "MSTRG.201052.70"; exon_number "3";
chr9	StringTie	exon	129123052	129123138	1000	+	.	gene_id "MSTRG.201052"; transcript_id "MSTRG.201052.70"; exon_number "4";
chr9	StringTie	exon	129128985	129129110	1000	+	.	gene_id "MSTRG.201052"; transcript_id "MSTRG.201052.70"; exon_number "5";
chr9	StringTie	exon	129131522	129131639	1000	+	.	gene_id "MSTRG.201052"; transcript_id "MSTRG.201052.70"; exon_number "6";
chr9	StringTie	exon	129134795	129134894	1000	+	.	gene_id "MSTRG.201052"; transcript_id "MSTRG.201052.70"; exon_number "7";
chr9	StringTie	exon	129136471	129136595	1000	+	.	gene_id "MSTRG.201052"; transcript_id "MSTRG.201052.70"; exon_number "8";
chr9	StringTie	exon	129137592	129137692	1000	+	.	gene_id "MSTRG.201052"; transcript_id "MSTRG.201052.70"; exon_number "9";
chr9	StringTie	exon	129142445	129142552	1000	+	.	gene_id "MSTRG.201052"; transcript_id "MSTRG.201052.70"; exon_number "10";
chr9	StringTie	exon	129147387	129147491	1000	+	.	gene_id "MSTRG.201052"; transcript_id "MSTRG.201052.70"; exon_number "11";
chr9	StringTie	exon	129147526	129149021	1000	+	.	gene_id "MSTRG.201052"; transcript_id "MSTRG.201052.70"; exon_number "12";
chr9	StringTie	transcript	129110965	129148946	1000	+	.	gene_id "MSTRG.201052"; transcript_id "MSTRG.201052.71";
chr9	StringTie	exon	129110965	129111035	1000	+	.	gene_id "MSTRG.201052"; transcript_id "MSTRG.201052.71"; exon_number "1";
chr9	StringTie	exon	129111472	129111631	1000	+	.	gene_id "MSTRG.201052"; transcript_id "MSTRG.201052.71"; exon_number "2";
chr9	StringTie	exon	129120522	129120610	1000	+	.	gene_id "MSTRG.201052"; transcript_id "MSTRG.201052.71"; exon_number "3";
chr9	StringTie	exon	129123052	129123138	1000	+	.	gene_id "MSTRG.201052"; transcript_id "MSTRG.201052.71"; exon_number "4";
chr9	StringTie	exon	129128985	129129110	1000	+	.	gene_id "MSTRG.201052"; transcript_id "MSTRG.201052.71"; exon_number "5";
chr9	StringTie	exon	129131522	129131639	1000	+	.	gene_id "MSTRG.201052"; transcript_id "MSTRG.201052.71"; exon_number "6";
chr9	StringTie	exon	129134795	129134894	1000	+	.	gene_id "MSTRG.201052"; transcript_id "MSTRG.201052.71"; exon_number "7";
chr9	StringTie	exon	129136471	129136595	1000	+	.	gene_id "MSTRG.201052"; transcript_id "MSTRG.201052.71"; exon_number "8";
chr9	StringTie	exon	129137592	129137692	1000	+	.	gene_id "MSTRG.201052"; transcript_id "MSTRG.201052.71"; exon_number "9";
chr9	StringTie	exon	129142445	129142552	1000	+	.	gene_id "MSTRG.201052"; transcript_id "MSTRG.201052.71"; exon_number "10";
chr9	StringTie	exon	129142681	129142807	1000	+	.	gene_id "MSTRG.201052"; transcript_id "MSTRG.201052.71"; exon_number "11";
chr9	StringTie	exon	129147387	129148946	1000	+	.	gene_id "MSTRG.201052"; transcript_id "MSTRG.201052.71"; exon_number "12";
chr9	StringTie	transcript	129110965	129148961	1000	+	.	gene_id "MSTRG.201052"; transcript_id "MSTRG.201052.72";
chr9	StringTie	exon	129110965	129111032	1000	+	.	gene_id "MSTRG.201052"; transcript_id "MSTRG.201052.72"; exon_number "1";
chr9	StringTie	exon	129111472	129111631	1000	+	.	gene_id "MSTRG.201052"; transcript_id "MSTRG.201052.72"; exon_number "2";
chr9	StringTie	exon	129120522	129120610	1000	+	.	gene_id "MSTRG.201052"; transcript_id "MSTRG.201052.72"; exon_number "3";
chr9	StringTie	exon	129123052	129123138	1000	+	.	gene_id "MSTRG.201052"; transcript_id "MSTRG.201052.72"; exon_number "4";
chr9	StringTie	exon	129128985	129129110	1000	+	.	gene_id "MSTRG.201052"; transcript_id "MSTRG.201052.72"; exon_number "5";
chr9	StringTie	exon	129131522	129131639	1000	+	.	gene_id "MSTRG.201052"; transcript_id "MSTRG.201052.72"; exon_number "6";
chr9	StringTie	exon	129134795	129134894	1000	+	.	gene_id "MSTRG.201052"; transcript_id "MSTRG.201052.72"; exon_number "7";
chr9	StringTie	exon	129136471	129136595	1000	+	.	gene_id "MSTRG.201052"; transcript_id "MSTRG.201052.72"; exon_number "8";
chr9	StringTie	exon	129137592	129137692	1000	+	.	gene_id "MSTRG.201052"; transcript_id "MSTRG.201052.72"; exon_number "9";
chr9	StringTie	exon	129142445	129142552	1000	+	.	gene_id "MSTRG.201052"; transcript_id "MSTRG.201052.72"; exon_number "10";
chr9	StringTie	exon	129142681	129142807	1000	+	.	gene_id "MSTRG.201052"; transcript_id "MSTRG.201052.72"; exon_number "11";
chr9	StringTie	exon	129147387	129147923	1000	+	.	gene_id "MSTRG.201052"; transcript_id "MSTRG.201052.72"; exon_number "12";
chr9	StringTie	exon	129148052	129148961	1000	+	.	gene_id "MSTRG.201052"; transcript_id "MSTRG.201052.72"; exon_number "13";
chr9	StringTie	transcript	129110966	129148984	1000	+	.	gene_id "MSTRG.201052"; transcript_id "MSTRG.201052.73";
chr9	StringTie	exon	129110966	129111032	1000	+	.	gene_id "MSTRG.201052"; transcript_id "MSTRG.201052.73"; exon_number "1";
chr9	StringTie	exon	129111472	129111631	1000	+	.	gene_id "MSTRG.201052"; transcript_id "MSTRG.201052.73"; exon_number "2";
chr9	StringTie	exon	129120513	129120610	1000	+	.	gene_id "MSTRG.201052"; transcript_id "MSTRG.201052.73"; exon_number "3";
chr9	StringTie	exon	129123052	129123138	1000	+	.	gene_id "MSTRG.201052"; transcript_id "MSTRG.201052.73"; exon_number "4";
chr9	StringTie	exon	129128985	129129110	1000	+	.	gene_id "MSTRG.201052"; transcript_id "MSTRG.201052.73"; exon_number "5";
chr9	StringTie	exon	129131522	129131639	1000	+	.	gene_id "MSTRG.201052"; transcript_id "MSTRG.201052.73"; exon_number "6";
chr9	StringTie	exon	129134795	129134894	1000	+	.	gene_id "MSTRG.201052"; transcript_id "MSTRG.201052.73"; exon_number "7";
chr9	StringTie	exon	129136471	129136595	1000	+	.	gene_id "MSTRG.201052"; transcript_id "MSTRG.201052.73"; exon_number "8";
chr9	StringTie	exon	129137592	129137692	1000	+	.	gene_id "MSTRG.201052"; transcript_id "MSTRG.201052.73"; exon_number "9";
chr9	StringTie	exon	129142445	129142552	1000	+	.	gene_id "MSTRG.201052"; transcript_id "MSTRG.201052.73"; exon_number "10";
chr9	StringTie	exon	129147387	129147965	1000	+	.	gene_id "MSTRG.201052"; transcript_id "MSTRG.201052.73"; exon_number "11";
chr9	StringTie	exon	129148020	129148984	1000	+	.	gene_id "MSTRG.201052"; transcript_id "MSTRG.201052.73"; exon_number "12";
chr9	StringTie	transcript	129110966	129148974	1000	+	.	gene_id "MSTRG.201052"; transcript_id "MSTRG.201052.74";
chr9	StringTie	exon	129110966	129111035	1000	+	.	gene_id "MSTRG.201052"; transcript_id "MSTRG.201052.74"; exon_number "1";
chr9	StringTie	exon	129111472	129111631	1000	+	.	gene_id "MSTRG.201052"; transcript_id "MSTRG.201052.74"; exon_number "2";
chr9	StringTie	exon	129120513	129120610	1000	+	.	gene_id "MSTRG.201052"; transcript_id "MSTRG.201052.74"; exon_number "3";
chr9	StringTie	exon	129123052	129123138	1000	+	.	gene_id "MSTRG.201052"; transcript_id "MSTRG.201052.74"; exon_number "4";
chr9	StringTie	exon	129127964	129128068	1000	+	.	gene_id "MSTRG.201052"; transcript_id "MSTRG.201052.74"; exon_number "5";
chr9	StringTie	exon	129128985	129129110	1000	+	.	gene_id "MSTRG.201052"; transcript_id "MSTRG.201052.74"; exon_number "6";
chr9	StringTie	exon	129131522	129131639	1000	+	.	gene_id "MSTRG.201052"; transcript_id "MSTRG.201052.74"; exon_number "7";
chr9	StringTie	exon	129134795	129134894	1000	+	.	gene_id "MSTRG.201052"; transcript_id "MSTRG.201052.74"; exon_number "8";
chr9	StringTie	exon	129136471	129136595	1000	+	.	gene_id "MSTRG.201052"; transcript_id "MSTRG.201052.74"; exon_number "9";
chr9	StringTie	exon	129137592	129137692	1000	+	.	gene_id "MSTRG.201052"; transcript_id "MSTRG.201052.74"; exon_number "10";
chr9	StringTie	exon	129142445	129142552	1000	+	.	gene_id "MSTRG.201052"; transcript_id "MSTRG.201052.74"; exon_number "11";
chr9	StringTie	exon	129142681	129142807	1000	+	.	gene_id "MSTRG.201052"; transcript_id "MSTRG.201052.74"; exon_number "12";
chr9	StringTie	exon	129147387	129148974	1000	+	.	gene_id "MSTRG.201052"; transcript_id "MSTRG.201052.74"; exon_number "13";
chr9	StringTie	transcript	129110966	129149007	1000	+	.	gene_id "MSTRG.201052"; transcript_id "MSTRG.201052.75";
chr9	StringTie	exon	129110966	129111038	1000	+	.	gene_id "MSTRG.201052"; transcript_id "MSTRG.201052.75"; exon_number "1";
chr9	StringTie	exon	129111472	129111631	1000	+	.	gene_id "MSTRG.201052"; transcript_id "MSTRG.201052.75"; exon_number "2";
chr9	StringTie	exon	129120513	129120610	1000	+	.	gene_id "MSTRG.201052"; transcript_id "MSTRG.201052.75"; exon_number "3";
chr9	StringTie	exon	129123052	129123138	1000	+	.	gene_id "MSTRG.201052"; transcript_id "MSTRG.201052.75"; exon_number "4";
chr9	StringTie	exon	129128985	129129110	1000	+	.	gene_id "MSTRG.201052"; transcript_id "MSTRG.201052.75"; exon_number "5";
chr9	StringTie	exon	129131522	129131639	1000	+	.	gene_id "MSTRG.201052"; transcript_id "MSTRG.201052.75"; exon_number "6";
chr9	StringTie	exon	129134795	129134894	1000	+	.	gene_id "MSTRG.201052"; transcript_id "MSTRG.201052.75"; exon_number "7";
chr9	StringTie	exon	129136471	129136595	1000	+	.	gene_id "MSTRG.201052"; transcript_id "MSTRG.201052.75"; exon_number "8";
chr9	StringTie	exon	129137592	129137692	1000	+	.	gene_id "MSTRG.201052"; transcript_id "MSTRG.201052.75"; exon_number "9";
chr9	StringTie	exon	129142445	129142552	1000	+	.	gene_id "MSTRG.201052"; transcript_id "MSTRG.201052.75"; exon_number "10";
chr9	StringTie	exon	129147387	129149007	1000	+	.	gene_id "MSTRG.201052"; transcript_id "MSTRG.201052.75"; exon_number "11";
chr9	StringTie	transcript	129110968	129149264	1000	+	.	gene_id "MSTRG.201052"; transcript_id "MSTRG.201052.76";
chr9	StringTie	exon	129110968	129111032	1000	+	.	gene_id "MSTRG.201052"; transcript_id "MSTRG.201052.76"; exon_number "1";
chr9	StringTie	exon	129111472	129111631	1000	+	.	gene_id "MSTRG.201052"; transcript_id "MSTRG.201052.76"; exon_number "2";
chr9	StringTie	exon	129120513	129120610	1000	+	.	gene_id "MSTRG.201052"; transcript_id "MSTRG.201052.76"; exon_number "3";
chr9	StringTie	exon	129123052	129123138	1000	+	.	gene_id "MSTRG.201052"; transcript_id "MSTRG.201052.76"; exon_number "4";
chr9	StringTie	exon	129127964	129128068	1000	+	.	gene_id "MSTRG.201052"; transcript_id "MSTRG.201052.76"; exon_number "5";
chr9	StringTie	exon	129128985	129129110	1000	+	.	gene_id "MSTRG.201052"; transcript_id "MSTRG.201052.76"; exon_number "6";
chr9	StringTie	exon	129131522	129131639	1000	+	.	gene_id "MSTRG.201052"; transcript_id "MSTRG.201052.76"; exon_number "7";
chr9	StringTie	exon	129134795	129134894	1000	+	.	gene_id "MSTRG.201052"; transcript_id "MSTRG.201052.76"; exon_number "8";
chr9	StringTie	exon	129136471	129136595	1000	+	.	gene_id "MSTRG.201052"; transcript_id "MSTRG.201052.76"; exon_number "9";
chr9	StringTie	exon	129137592	129137692	1000	+	.	gene_id "MSTRG.201052"; transcript_id "MSTRG.201052.76"; exon_number "10";
chr9	StringTie	exon	129139443	129140151	1000	+	.	gene_id "MSTRG.201052"; transcript_id "MSTRG.201052.76"; exon_number "11";
chr9	StringTie	exon	129142445	129142552	1000	+	.	gene_id "MSTRG.201052"; transcript_id "MSTRG.201052.76"; exon_number "12";
chr9	StringTie	exon	129142681	129142807	1000	+	.	gene_id "MSTRG.201052"; transcript_id "MSTRG.201052.76"; exon_number "13";
chr9	StringTie	exon	129147387	129149264	1000	+	.	gene_id "MSTRG.201052"; transcript_id "MSTRG.201052.76"; exon_number "14";
chr9	StringTie	transcript	129110968	129149067	1000	+	.	gene_id "MSTRG.201052"; transcript_id "MSTRG.201052.77";
chr9	StringTie	exon	129110968	129111032	1000	+	.	gene_id "MSTRG.201052"; transcript_id "MSTRG.201052.77"; exon_number "1";
chr9	StringTie	exon	129111472	129111631	1000	+	.	gene_id "MSTRG.201052"; transcript_id "MSTRG.201052.77"; exon_number "2";
chr9	StringTie	exon	129120513	129120610	1000	+	.	gene_id "MSTRG.201052"; transcript_id "MSTRG.201052.77"; exon_number "3";
chr9	StringTie	exon	129123052	129123138	1000	+	.	gene_id "MSTRG.201052"; transcript_id "MSTRG.201052.77"; exon_number "4";
chr9	StringTie	exon	129128985	129129110	1000	+	.	gene_id "MSTRG.201052"; transcript_id "MSTRG.201052.77"; exon_number "5";
chr9	StringTie	exon	129131522	129131639	1000	+	.	gene_id "MSTRG.201052"; transcript_id "MSTRG.201052.77"; exon_number "6";
chr9	StringTie	exon	129134795	129134894	1000	+	.	gene_id "MSTRG.201052"; transcript_id "MSTRG.201052.77"; exon_number "7";
chr9	StringTie	exon	129136471	129136595	1000	+	.	gene_id "MSTRG.201052"; transcript_id "MSTRG.201052.77"; exon_number "8";
chr9	StringTie	exon	129137592	129137692	1000	+	.	gene_id "MSTRG.201052"; transcript_id "MSTRG.201052.77"; exon_number "9";
chr9	StringTie	exon	129142445	129142552	1000	+	.	gene_id "MSTRG.201052"; transcript_id "MSTRG.201052.77"; exon_number "10";
chr9	StringTie	exon	129147387	129147937	1000	+	.	gene_id "MSTRG.201052"; transcript_id "MSTRG.201052.77"; exon_number "11";
chr9	StringTie	exon	129148020	129149067	1000	+	.	gene_id "MSTRG.201052"; transcript_id "MSTRG.201052.77"; exon_number "12";
chr9	StringTie	transcript	129110968	129149090	1000	+	.	gene_id "MSTRG.201052"; transcript_id "MSTRG.201052.78";
chr9	StringTie	exon	129110968	129111035	1000	+	.	gene_id "MSTRG.201052"; transcript_id "MSTRG.201052.78"; exon_number "1";
chr9	StringTie	exon	129111472	129111631	1000	+	.	gene_id "MSTRG.201052"; transcript_id "MSTRG.201052.78"; exon_number "2";
chr9	StringTie	exon	129120513	129120610	1000	+	.	gene_id "MSTRG.201052"; transcript_id "MSTRG.201052.78"; exon_number "3";
chr9	StringTie	exon	129123052	129123138	1000	+	.	gene_id "MSTRG.201052"; transcript_id "MSTRG.201052.78"; exon_number "4";
chr9	StringTie	exon	129128985	129129110	1000	+	.	gene_id "MSTRG.201052"; transcript_id "MSTRG.201052.78"; exon_number "5";
chr9	StringTie	exon	129131522	129131639	1000	+	.	gene_id "MSTRG.201052"; transcript_id "MSTRG.201052.78"; exon_number "6";
chr9	StringTie	exon	129134795	129134894	1000	+	.	gene_id "MSTRG.201052"; transcript_id "MSTRG.201052.78"; exon_number "7";
chr9	StringTie	exon	129136471	129136595	1000	+	.	gene_id "MSTRG.201052"; transcript_id "MSTRG.201052.78"; exon_number "8";
chr9	StringTie	exon	129137592	129137692	1000	+	.	gene_id "MSTRG.201052"; transcript_id "MSTRG.201052.78"; exon_number "9";
chr9	StringTie	exon	129142445	129142552	1000	+	.	gene_id "MSTRG.201052"; transcript_id "MSTRG.201052.78"; exon_number "10";
chr9	StringTie	exon	129142681	129142807	1000	+	.	gene_id "MSTRG.201052"; transcript_id "MSTRG.201052.78"; exon_number "11";
chr9	StringTie	exon	129147387	129149090	1000	+	.	gene_id "MSTRG.201052"; transcript_id "MSTRG.201052.78"; exon_number "12";
chr9	StringTie	transcript	129110968	129148991	1000	+	.	gene_id "MSTRG.201052"; transcript_id "MSTRG.201052.79";
chr9	StringTie	exon	129110968	129111032	1000	+	.	gene_id "MSTRG.201052"; transcript_id "MSTRG.201052.79"; exon_number "1";
chr9	StringTie	exon	129111472	129111631	1000	+	.	gene_id "MSTRG.201052"; transcript_id "MSTRG.201052.79"; exon_number "2";
chr9	StringTie	exon	129120513	129120610	1000	+	.	gene_id "MSTRG.201052"; transcript_id "MSTRG.201052.79"; exon_number "3";
chr9	StringTie	exon	129123052	129123138	1000	+	.	gene_id "MSTRG.201052"; transcript_id "MSTRG.201052.79"; exon_number "4";
chr9	StringTie	exon	129128985	129129110	1000	+	.	gene_id "MSTRG.201052"; transcript_id "MSTRG.201052.79"; exon_number "5";
chr9	StringTie	exon	129131522	129131639	1000	+	.	gene_id "MSTRG.201052"; transcript_id "MSTRG.201052.79"; exon_number "6";
chr9	StringTie	exon	129134795	129134894	1000	+	.	gene_id "MSTRG.201052"; transcript_id "MSTRG.201052.79"; exon_number "7";
chr9	StringTie	exon	129136471	129136595	1000	+	.	gene_id "MSTRG.201052"; transcript_id "MSTRG.201052.79"; exon_number "8";
chr9	StringTie	exon	129137592	129137692	1000	+	.	gene_id "MSTRG.201052"; transcript_id "MSTRG.201052.79"; exon_number "9";
chr9	StringTie	exon	129142451	129142552	1000	+	.	gene_id "MSTRG.201052"; transcript_id "MSTRG.201052.79"; exon_number "10";
chr9	StringTie	exon	129142681	129142807	1000	+	.	gene_id "MSTRG.201052"; transcript_id "MSTRG.201052.79"; exon_number "11";
chr9	StringTie	exon	129147387	129148991	1000	+	.	gene_id "MSTRG.201052"; transcript_id "MSTRG.201052.79"; exon_number "12";
chr9	StringTie	transcript	129108900	129148994	1000	+	.	gene_id "MSTRG.201052"; transcript_id "MSTRG.201052.8";
chr9	StringTie	exon	129108900	129109469	1000	+	.	gene_id "MSTRG.201052"; transcript_id "MSTRG.201052.8"; exon_number "1";
chr9	StringTie	exon	129111472	129111631	1000	+	.	gene_id "MSTRG.201052"; transcript_id "MSTRG.201052.8"; exon_number "2";
chr9	StringTie	exon	129120513	129120610	1000	+	.	gene_id "MSTRG.201052"; transcript_id "MSTRG.201052.8"; exon_number "3";
chr9	StringTie	exon	129123052	129123138	1000	+	.	gene_id "MSTRG.201052"; transcript_id "MSTRG.201052.8"; exon_number "4";
chr9	StringTie	exon	129127964	129128068	1000	+	.	gene_id "MSTRG.201052"; transcript_id "MSTRG.201052.8"; exon_number "5";
chr9	StringTie	exon	129128985	129129110	1000	+	.	gene_id "MSTRG.201052"; transcript_id "MSTRG.201052.8"; exon_number "6";
chr9	StringTie	exon	129131522	129131639	1000	+	.	gene_id "MSTRG.201052"; transcript_id "MSTRG.201052.8"; exon_number "7";
chr9	StringTie	exon	129134795	129134894	1000	+	.	gene_id "MSTRG.201052"; transcript_id "MSTRG.201052.8"; exon_number "8";
chr9	StringTie	exon	129136471	129136595	1000	+	.	gene_id "MSTRG.201052"; transcript_id "MSTRG.201052.8"; exon_number "9";
chr9	StringTie	exon	129137592	129137692	1000	+	.	gene_id "MSTRG.201052"; transcript_id "MSTRG.201052.8"; exon_number "10";
chr9	StringTie	exon	129142445	129142552	1000	+	.	gene_id "MSTRG.201052"; transcript_id "MSTRG.201052.8"; exon_number "11";
chr9	StringTie	exon	129147387	129147965	1000	+	.	gene_id "MSTRG.201052"; transcript_id "MSTRG.201052.8"; exon_number "12";
chr9	StringTie	exon	129148020	129148994	1000	+	.	gene_id "MSTRG.201052"; transcript_id "MSTRG.201052.8"; exon_number "13";
chr9	StringTie	transcript	129110968	129148946	1000	+	.	gene_id "MSTRG.201052"; transcript_id "MSTRG.201052.80";
chr9	StringTie	exon	129110968	129111032	1000	+	.	gene_id "MSTRG.201052"; transcript_id "MSTRG.201052.80"; exon_number "1";
chr9	StringTie	exon	129111472	129111631	1000	+	.	gene_id "MSTRG.201052"; transcript_id "MSTRG.201052.80"; exon_number "2";
chr9	StringTie	exon	129120513	129120610	1000	+	.	gene_id "MSTRG.201052"; transcript_id "MSTRG.201052.80"; exon_number "3";
chr9	StringTie	exon	129123052	129123138	1000	+	.	gene_id "MSTRG.201052"; transcript_id "MSTRG.201052.80"; exon_number "4";
chr9	StringTie	exon	129128985	129129110	1000	+	.	gene_id "MSTRG.201052"; transcript_id "MSTRG.201052.80"; exon_number "5";
chr9	StringTie	exon	129131522	129131639	1000	+	.	gene_id "MSTRG.201052"; transcript_id "MSTRG.201052.80"; exon_number "6";
chr9	StringTie	exon	129134795	129134894	1000	+	.	gene_id "MSTRG.201052"; transcript_id "MSTRG.201052.80"; exon_number "7";
chr9	StringTie	exon	129136405	129136595	1000	+	.	gene_id "MSTRG.201052"; transcript_id "MSTRG.201052.80"; exon_number "8";
chr9	StringTie	exon	129137592	129137692	1000	+	.	gene_id "MSTRG.201052"; transcript_id "MSTRG.201052.80"; exon_number "9";
chr9	StringTie	exon	129142445	129142552	1000	+	.	gene_id "MSTRG.201052"; transcript_id "MSTRG.201052.80"; exon_number "10";
chr9	StringTie	exon	129147387	129148946	1000	+	.	gene_id "MSTRG.201052"; transcript_id "MSTRG.201052.80"; exon_number "11";
chr9	StringTie	transcript	129110968	129148967	1000	+	.	gene_id "MSTRG.201052"; transcript_id "MSTRG.201052.81";
chr9	StringTie	exon	129110968	129111032	1000	+	.	gene_id "MSTRG.201052"; transcript_id "MSTRG.201052.81"; exon_number "1";
chr9	StringTie	exon	129111520	129111631	1000	+	.	gene_id "MSTRG.201052"; transcript_id "MSTRG.201052.81"; exon_number "2";
chr9	StringTie	exon	129120513	129120610	1000	+	.	gene_id "MSTRG.201052"; transcript_id "MSTRG.201052.81"; exon_number "3";
chr9	StringTie	exon	129123052	129123138	1000	+	.	gene_id "MSTRG.201052"; transcript_id "MSTRG.201052.81"; exon_number "4";
chr9	StringTie	exon	129127964	129128068	1000	+	.	gene_id "MSTRG.201052"; transcript_id "MSTRG.201052.81"; exon_number "5";
chr9	StringTie	exon	129128985	129129110	1000	+	.	gene_id "MSTRG.201052"; transcript_id "MSTRG.201052.81"; exon_number "6";
chr9	StringTie	exon	129131522	129131639	1000	+	.	gene_id "MSTRG.201052"; transcript_id "MSTRG.201052.81"; exon_number "7";
chr9	StringTie	exon	129134795	129134894	1000	+	.	gene_id "MSTRG.201052"; transcript_id "MSTRG.201052.81"; exon_number "8";
chr9	StringTie	exon	129136471	129136595	1000	+	.	gene_id "MSTRG.201052"; transcript_id "MSTRG.201052.81"; exon_number "9";
chr9	StringTie	exon	129137592	129137692	1000	+	.	gene_id "MSTRG.201052"; transcript_id "MSTRG.201052.81"; exon_number "10";
chr9	StringTie	exon	129142445	129142552	1000	+	.	gene_id "MSTRG.201052"; transcript_id "MSTRG.201052.81"; exon_number "11";
chr9	StringTie	exon	129147387	129148967	1000	+	.	gene_id "MSTRG.201052"; transcript_id "MSTRG.201052.81"; exon_number "12";
chr9	StringTie	transcript	129110968	129148987	1000	+	.	gene_id "MSTRG.201052"; transcript_id "MSTRG.201052.82";
chr9	StringTie	exon	129110968	129111035	1000	+	.	gene_id "MSTRG.201052"; transcript_id "MSTRG.201052.82"; exon_number "1";
chr9	StringTie	exon	129111472	129111631	1000	+	.	gene_id "MSTRG.201052"; transcript_id "MSTRG.201052.82"; exon_number "2";
chr9	StringTie	exon	129119044	129119141	1000	+	.	gene_id "MSTRG.201052"; transcript_id "MSTRG.201052.82"; exon_number "3";
chr9	StringTie	exon	129120513	129120610	1000	+	.	gene_id "MSTRG.201052"; transcript_id "MSTRG.201052.82"; exon_number "4";
chr9	StringTie	exon	129123052	129123138	1000	+	.	gene_id "MSTRG.201052"; transcript_id "MSTRG.201052.82"; exon_number "5";
chr9	StringTie	exon	129128985	129129110	1000	+	.	gene_id "MSTRG.201052"; transcript_id "MSTRG.201052.82"; exon_number "6";
chr9	StringTie	exon	129131522	129131639	1000	+	.	gene_id "MSTRG.201052"; transcript_id "MSTRG.201052.82"; exon_number "7";
chr9	StringTie	exon	129134795	129134894	1000	+	.	gene_id "MSTRG.201052"; transcript_id "MSTRG.201052.82"; exon_number "8";
chr9	StringTie	exon	129136471	129136595	1000	+	.	gene_id "MSTRG.201052"; transcript_id "MSTRG.201052.82"; exon_number "9";
chr9	StringTie	exon	129137592	129137692	1000	+	.	gene_id "MSTRG.201052"; transcript_id "MSTRG.201052.82"; exon_number "10";
chr9	StringTie	exon	129142445	129142552	1000	+	.	gene_id "MSTRG.201052"; transcript_id "MSTRG.201052.82"; exon_number "11";
chr9	StringTie	exon	129147387	129148987	1000	+	.	gene_id "MSTRG.201052"; transcript_id "MSTRG.201052.82"; exon_number "12";
chr9	StringTie	transcript	129110968	129148946	1000	+	.	gene_id "MSTRG.201052"; transcript_id "MSTRG.201052.83";
chr9	StringTie	exon	129110968	129111035	1000	+	.	gene_id "MSTRG.201052"; transcript_id "MSTRG.201052.83"; exon_number "1";
chr9	StringTie	exon	129111472	129111631	1000	+	.	gene_id "MSTRG.201052"; transcript_id "MSTRG.201052.83"; exon_number "2";
chr9	StringTie	exon	129120513	129120610	1000	+	.	gene_id "MSTRG.201052"; transcript_id "MSTRG.201052.83"; exon_number "3";
chr9	StringTie	exon	129123052	129123138	1000	+	.	gene_id "MSTRG.201052"; transcript_id "MSTRG.201052.83"; exon_number "4";
chr9	StringTie	exon	129128985	129129110	1000	+	.	gene_id "MSTRG.201052"; transcript_id "MSTRG.201052.83"; exon_number "5";
chr9	StringTie	exon	129131522	129131639	1000	+	.	gene_id "MSTRG.201052"; transcript_id "MSTRG.201052.83"; exon_number "6";
chr9	StringTie	exon	129134795	129134894	1000	+	.	gene_id "MSTRG.201052"; transcript_id "MSTRG.201052.83"; exon_number "7";
chr9	StringTie	exon	129136471	129136595	1000	+	.	gene_id "MSTRG.201052"; transcript_id "MSTRG.201052.83"; exon_number "8";
chr9	StringTie	exon	129137592	129137692	1000	+	.	gene_id "MSTRG.201052"; transcript_id "MSTRG.201052.83"; exon_number "9";
chr9	StringTie	exon	129142445	129142552	1000	+	.	gene_id "MSTRG.201052"; transcript_id "MSTRG.201052.83"; exon_number "10";
chr9	StringTie	exon	129147387	129147491	1000	+	.	gene_id "MSTRG.201052"; transcript_id "MSTRG.201052.83"; exon_number "11";
chr9	StringTie	exon	129147526	129148946	1000	+	.	gene_id "MSTRG.201052"; transcript_id "MSTRG.201052.83"; exon_number "12";
chr9	StringTie	transcript	129110968	129148946	1000	+	.	gene_id "MSTRG.201052"; transcript_id "MSTRG.201052.84";
chr9	StringTie	exon	129110968	129111032	1000	+	.	gene_id "MSTRG.201052"; transcript_id "MSTRG.201052.84"; exon_number "1";
chr9	StringTie	exon	129111472	129111631	1000	+	.	gene_id "MSTRG.201052"; transcript_id "MSTRG.201052.84"; exon_number "2";
chr9	StringTie	exon	129120513	129120610	1000	+	.	gene_id "MSTRG.201052"; transcript_id "MSTRG.201052.84"; exon_number "3";
chr9	StringTie	exon	129123052	129123138	1000	+	.	gene_id "MSTRG.201052"; transcript_id "MSTRG.201052.84"; exon_number "4";
chr9	StringTie	exon	129128985	129129110	1000	+	.	gene_id "MSTRG.201052"; transcript_id "MSTRG.201052.84"; exon_number "5";
chr9	StringTie	exon	129131522	129131639	1000	+	.	gene_id "MSTRG.201052"; transcript_id "MSTRG.201052.84"; exon_number "6";
chr9	StringTie	exon	129134795	129134894	1000	+	.	gene_id "MSTRG.201052"; transcript_id "MSTRG.201052.84"; exon_number "7";
chr9	StringTie	exon	129136471	129136595	1000	+	.	gene_id "MSTRG.201052"; transcript_id "MSTRG.201052.84"; exon_number "8";
chr9	StringTie	exon	129137592	129137692	1000	+	.	gene_id "MSTRG.201052"; transcript_id "MSTRG.201052.84"; exon_number "9";
chr9	StringTie	exon	129142445	129142552	1000	+	.	gene_id "MSTRG.201052"; transcript_id "MSTRG.201052.84"; exon_number "10";
chr9	StringTie	exon	129142681	129147158	1000	+	.	gene_id "MSTRG.201052"; transcript_id "MSTRG.201052.84"; exon_number "11";
chr9	StringTie	exon	129147387	129148946	1000	+	.	gene_id "MSTRG.201052"; transcript_id "MSTRG.201052.84"; exon_number "12";
chr9	StringTie	transcript	129110968	129148946	1000	+	.	gene_id "MSTRG.201052"; transcript_id "MSTRG.201052.85";
chr9	StringTie	exon	129110968	129111032	1000	+	.	gene_id "MSTRG.201052"; transcript_id "MSTRG.201052.85"; exon_number "1";
chr9	StringTie	exon	129111472	129111631	1000	+	.	gene_id "MSTRG.201052"; transcript_id "MSTRG.201052.85"; exon_number "2";
chr9	StringTie	exon	129120513	129120610	1000	+	.	gene_id "MSTRG.201052"; transcript_id "MSTRG.201052.85"; exon_number "3";
chr9	StringTie	exon	129123052	129123138	1000	+	.	gene_id "MSTRG.201052"; transcript_id "MSTRG.201052.85"; exon_number "4";
chr9	StringTie	exon	129128985	129129110	1000	+	.	gene_id "MSTRG.201052"; transcript_id "MSTRG.201052.85"; exon_number "5";
chr9	StringTie	exon	129131522	129131639	1000	+	.	gene_id "MSTRG.201052"; transcript_id "MSTRG.201052.85"; exon_number "6";
chr9	StringTie	exon	129134795	129134894	1000	+	.	gene_id "MSTRG.201052"; transcript_id "MSTRG.201052.85"; exon_number "7";
chr9	StringTie	exon	129136471	129136595	1000	+	.	gene_id "MSTRG.201052"; transcript_id "MSTRG.201052.85"; exon_number "8";
chr9	StringTie	exon	129137592	129137692	1000	+	.	gene_id "MSTRG.201052"; transcript_id "MSTRG.201052.85"; exon_number "9";
chr9	StringTie	exon	129142445	129142552	1000	+	.	gene_id "MSTRG.201052"; transcript_id "MSTRG.201052.85"; exon_number "10";
chr9	StringTie	exon	129147387	129147972	1000	+	.	gene_id "MSTRG.201052"; transcript_id "MSTRG.201052.85"; exon_number "11";
chr9	StringTie	exon	129148020	129148946	1000	+	.	gene_id "MSTRG.201052"; transcript_id "MSTRG.201052.85"; exon_number "12";
chr9	StringTie	transcript	129110968	129148946	1000	+	.	gene_id "MSTRG.201052"; transcript_id "MSTRG.201052.86";
chr9	StringTie	exon	129110968	129111032	1000	+	.	gene_id "MSTRG.201052"; transcript_id "MSTRG.201052.86"; exon_number "1";
chr9	StringTie	exon	129111472	129111631	1000	+	.	gene_id "MSTRG.201052"; transcript_id "MSTRG.201052.86"; exon_number "2";
chr9	StringTie	exon	129120522	129120610	1000	+	.	gene_id "MSTRG.201052"; transcript_id "MSTRG.201052.86"; exon_number "3";
chr9	StringTie	exon	129123052	129123138	1000	+	.	gene_id "MSTRG.201052"; transcript_id "MSTRG.201052.86"; exon_number "4";
chr9	StringTie	exon	129127964	129128068	1000	+	.	gene_id "MSTRG.201052"; transcript_id "MSTRG.201052.86"; exon_number "5";
chr9	StringTie	exon	129128985	129129110	1000	+	.	gene_id "MSTRG.201052"; transcript_id "MSTRG.201052.86"; exon_number "6";
chr9	StringTie	exon	129131522	129131639	1000	+	.	gene_id "MSTRG.201052"; transcript_id "MSTRG.201052.86"; exon_number "7";
chr9	StringTie	exon	129134795	129134894	1000	+	.	gene_id "MSTRG.201052"; transcript_id "MSTRG.201052.86"; exon_number "8";
chr9	StringTie	exon	129136471	129136595	1000	+	.	gene_id "MSTRG.201052"; transcript_id "MSTRG.201052.86"; exon_number "9";
chr9	StringTie	exon	129137592	129137692	1000	+	.	gene_id "MSTRG.201052"; transcript_id "MSTRG.201052.86"; exon_number "10";
chr9	StringTie	exon	129142445	129142552	1000	+	.	gene_id "MSTRG.201052"; transcript_id "MSTRG.201052.86"; exon_number "11";
chr9	StringTie	exon	129142681	129142807	1000	+	.	gene_id "MSTRG.201052"; transcript_id "MSTRG.201052.86"; exon_number "12";
chr9	StringTie	exon	129147387	129148946	1000	+	.	gene_id "MSTRG.201052"; transcript_id "MSTRG.201052.86"; exon_number "13";
chr9	StringTie	transcript	129110968	129148994	1000	+	.	gene_id "MSTRG.201052"; transcript_id "MSTRG.201052.87";
chr9	StringTie	exon	129110968	129111032	1000	+	.	gene_id "MSTRG.201052"; transcript_id "MSTRG.201052.87"; exon_number "1";
chr9	StringTie	exon	129111472	129111631	1000	+	.	gene_id "MSTRG.201052"; transcript_id "MSTRG.201052.87"; exon_number "2";
chr9	StringTie	exon	129119044	129119141	1000	+	.	gene_id "MSTRG.201052"; transcript_id "MSTRG.201052.87"; exon_number "3";
chr9	StringTie	exon	129120513	129120610	1000	+	.	gene_id "MSTRG.201052"; transcript_id "MSTRG.201052.87"; exon_number "4";
chr9	StringTie	exon	129123052	129123138	1000	+	.	gene_id "MSTRG.201052"; transcript_id "MSTRG.201052.87"; exon_number "5";
chr9	StringTie	exon	129128985	129129110	1000	+	.	gene_id "MSTRG.201052"; transcript_id "MSTRG.201052.87"; exon_number "6";
chr9	StringTie	exon	129131522	129131639	1000	+	.	gene_id "MSTRG.201052"; transcript_id "MSTRG.201052.87"; exon_number "7";
chr9	StringTie	exon	129134795	129134894	1000	+	.	gene_id "MSTRG.201052"; transcript_id "MSTRG.201052.87"; exon_number "8";
chr9	StringTie	exon	129136471	129136595	1000	+	.	gene_id "MSTRG.201052"; transcript_id "MSTRG.201052.87"; exon_number "9";
chr9	StringTie	exon	129137592	129137692	1000	+	.	gene_id "MSTRG.201052"; transcript_id "MSTRG.201052.87"; exon_number "10";
chr9	StringTie	exon	129142445	129142552	1000	+	.	gene_id "MSTRG.201052"; transcript_id "MSTRG.201052.87"; exon_number "11";
chr9	StringTie	exon	129147387	129147491	1000	+	.	gene_id "MSTRG.201052"; transcript_id "MSTRG.201052.87"; exon_number "12";
chr9	StringTie	exon	129147526	129148994	1000	+	.	gene_id "MSTRG.201052"; transcript_id "MSTRG.201052.87"; exon_number "13";
chr9	StringTie	transcript	129110969	129148946	1000	+	.	gene_id "MSTRG.201052"; transcript_id "MSTRG.201052.88";
chr9	StringTie	exon	129110969	129111035	1000	+	.	gene_id "MSTRG.201052"; transcript_id "MSTRG.201052.88"; exon_number "1";
chr9	StringTie	exon	129111472	129111631	1000	+	.	gene_id "MSTRG.201052"; transcript_id "MSTRG.201052.88"; exon_number "2";
chr9	StringTie	exon	129120513	129120610	1000	+	.	gene_id "MSTRG.201052"; transcript_id "MSTRG.201052.88"; exon_number "3";
chr9	StringTie	exon	129123052	129123138	1000	+	.	gene_id "MSTRG.201052"; transcript_id "MSTRG.201052.88"; exon_number "4";
chr9	StringTie	exon	129127964	129128068	1000	+	.	gene_id "MSTRG.201052"; transcript_id "MSTRG.201052.88"; exon_number "5";
chr9	StringTie	exon	129128985	129129110	1000	+	.	gene_id "MSTRG.201052"; transcript_id "MSTRG.201052.88"; exon_number "6";
chr9	StringTie	exon	129131522	129131639	1000	+	.	gene_id "MSTRG.201052"; transcript_id "MSTRG.201052.88"; exon_number "7";
chr9	StringTie	exon	129134795	129134894	1000	+	.	gene_id "MSTRG.201052"; transcript_id "MSTRG.201052.88"; exon_number "8";
chr9	StringTie	exon	129136471	129136595	1000	+	.	gene_id "MSTRG.201052"; transcript_id "MSTRG.201052.88"; exon_number "9";
chr9	StringTie	exon	129137592	129137692	1000	+	.	gene_id "MSTRG.201052"; transcript_id "MSTRG.201052.88"; exon_number "10";
chr9	StringTie	exon	129142445	129142552	1000	+	.	gene_id "MSTRG.201052"; transcript_id "MSTRG.201052.88"; exon_number "11";
chr9	StringTie	exon	129147387	129148946	1000	+	.	gene_id "MSTRG.201052"; transcript_id "MSTRG.201052.88"; exon_number "12";
chr9	StringTie	transcript	129110969	129148946	1000	+	.	gene_id "MSTRG.201052"; transcript_id "MSTRG.201052.89";
chr9	StringTie	exon	129110969	129111032	1000	+	.	gene_id "MSTRG.201052"; transcript_id "MSTRG.201052.89"; exon_number "1";
chr9	StringTie	exon	129111472	129111631	1000	+	.	gene_id "MSTRG.201052"; transcript_id "MSTRG.201052.89"; exon_number "2";
chr9	StringTie	exon	129120513	129120610	1000	+	.	gene_id "MSTRG.201052"; transcript_id "MSTRG.201052.89"; exon_number "3";
chr9	StringTie	exon	129123052	129123129	1000	+	.	gene_id "MSTRG.201052"; transcript_id "MSTRG.201052.89"; exon_number "4";
chr9	StringTie	exon	129127964	129128068	1000	+	.	gene_id "MSTRG.201052"; transcript_id "MSTRG.201052.89"; exon_number "5";
chr9	StringTie	exon	129128985	129129110	1000	+	.	gene_id "MSTRG.201052"; transcript_id "MSTRG.201052.89"; exon_number "6";
chr9	StringTie	exon	129131522	129131639	1000	+	.	gene_id "MSTRG.201052"; transcript_id "MSTRG.201052.89"; exon_number "7";
chr9	StringTie	exon	129134795	129134894	1000	+	.	gene_id "MSTRG.201052"; transcript_id "MSTRG.201052.89"; exon_number "8";
chr9	StringTie	exon	129136471	129136595	1000	+	.	gene_id "MSTRG.201052"; transcript_id "MSTRG.201052.89"; exon_number "9";
chr9	StringTie	exon	129137592	129137692	1000	+	.	gene_id "MSTRG.201052"; transcript_id "MSTRG.201052.89"; exon_number "10";
chr9	StringTie	exon	129142445	129142552	1000	+	.	gene_id "MSTRG.201052"; transcript_id "MSTRG.201052.89"; exon_number "11";
chr9	StringTie	exon	129147387	129148946	1000	+	.	gene_id "MSTRG.201052"; transcript_id "MSTRG.201052.89"; exon_number "12";
chr9	StringTie	transcript	129108901	129148989	1000	+	.	gene_id "MSTRG.201052"; transcript_id "MSTRG.201052.9";
chr9	StringTie	exon	129108901	129109469	1000	+	.	gene_id "MSTRG.201052"; transcript_id "MSTRG.201052.9"; exon_number "1";
chr9	StringTie	exon	129120513	129120610	1000	+	.	gene_id "MSTRG.201052"; transcript_id "MSTRG.201052.9"; exon_number "2";
chr9	StringTie	exon	129123052	129123138	1000	+	.	gene_id "MSTRG.201052"; transcript_id "MSTRG.201052.9"; exon_number "3";
chr9	StringTie	exon	129128985	129129110	1000	+	.	gene_id "MSTRG.201052"; transcript_id "MSTRG.201052.9"; exon_number "4";
chr9	StringTie	exon	129131522	129131639	1000	+	.	gene_id "MSTRG.201052"; transcript_id "MSTRG.201052.9"; exon_number "5";
chr9	StringTie	exon	129134795	129134894	1000	+	.	gene_id "MSTRG.201052"; transcript_id "MSTRG.201052.9"; exon_number "6";
chr9	StringTie	exon	129136471	129136595	1000	+	.	gene_id "MSTRG.201052"; transcript_id "MSTRG.201052.9"; exon_number "7";
chr9	StringTie	exon	129137592	129137692	1000	+	.	gene_id "MSTRG.201052"; transcript_id "MSTRG.201052.9"; exon_number "8";
chr9	StringTie	exon	129142445	129142552	1000	+	.	gene_id "MSTRG.201052"; transcript_id "MSTRG.201052.9"; exon_number "9";
chr9	StringTie	exon	129147387	129148989	1000	+	.	gene_id "MSTRG.201052"; transcript_id "MSTRG.201052.9"; exon_number "10";
chr9	StringTie	transcript	129110969	129148967	1000	+	.	gene_id "MSTRG.201052"; transcript_id "MSTRG.201052.90";
chr9	StringTie	exon	129110969	129111032	1000	+	.	gene_id "MSTRG.201052"; transcript_id "MSTRG.201052.90"; exon_number "1";
chr9	StringTie	exon	129111472	129111631	1000	+	.	gene_id "MSTRG.201052"; transcript_id "MSTRG.201052.90"; exon_number "2";
chr9	StringTie	exon	129120513	129120610	1000	+	.	gene_id "MSTRG.201052"; transcript_id "MSTRG.201052.90"; exon_number "3";
chr9	StringTie	exon	129123052	129123138	1000	+	.	gene_id "MSTRG.201052"; transcript_id "MSTRG.201052.90"; exon_number "4";
chr9	StringTie	exon	129128985	129129110	1000	+	.	gene_id "MSTRG.201052"; transcript_id "MSTRG.201052.90"; exon_number "5";
chr9	StringTie	exon	129131522	129131639	1000	+	.	gene_id "MSTRG.201052"; transcript_id "MSTRG.201052.90"; exon_number "6";
chr9	StringTie	exon	129134795	129134894	1000	+	.	gene_id "MSTRG.201052"; transcript_id "MSTRG.201052.90"; exon_number "7";
chr9	StringTie	exon	129136471	129136595	1000	+	.	gene_id "MSTRG.201052"; transcript_id "MSTRG.201052.90"; exon_number "8";
chr9	StringTie	exon	129137592	129137692	1000	+	.	gene_id "MSTRG.201052"; transcript_id "MSTRG.201052.90"; exon_number "9";
chr9	StringTie	exon	129139443	129139649	1000	+	.	gene_id "MSTRG.201052"; transcript_id "MSTRG.201052.90"; exon_number "10";
chr9	StringTie	exon	129142445	129142552	1000	+	.	gene_id "MSTRG.201052"; transcript_id "MSTRG.201052.90"; exon_number "11";
chr9	StringTie	exon	129147387	129148967	1000	+	.	gene_id "MSTRG.201052"; transcript_id "MSTRG.201052.90"; exon_number "12";
chr9	StringTie	transcript	129110969	129149036	1000	+	.	gene_id "MSTRG.201052"; transcript_id "MSTRG.201052.91";
chr9	StringTie	exon	129110969	129111032	1000	+	.	gene_id "MSTRG.201052"; transcript_id "MSTRG.201052.91"; exon_number "1";
chr9	StringTie	exon	129111472	129111631	1000	+	.	gene_id "MSTRG.201052"; transcript_id "MSTRG.201052.91"; exon_number "2";
chr9	StringTie	exon	129120513	129120610	1000	+	.	gene_id "MSTRG.201052"; transcript_id "MSTRG.201052.91"; exon_number "3";
chr9	StringTie	exon	129123052	129123138	1000	+	.	gene_id "MSTRG.201052"; transcript_id "MSTRG.201052.91"; exon_number "4";
chr9	StringTie	exon	129128985	129129110	1000	+	.	gene_id "MSTRG.201052"; transcript_id "MSTRG.201052.91"; exon_number "5";
chr9	StringTie	exon	129131522	129131639	1000	+	.	gene_id "MSTRG.201052"; transcript_id "MSTRG.201052.91"; exon_number "6";
chr9	StringTie	exon	129134795	129134894	1000	+	.	gene_id "MSTRG.201052"; transcript_id "MSTRG.201052.91"; exon_number "7";
chr9	StringTie	exon	129136471	129136557	1000	+	.	gene_id "MSTRG.201052"; transcript_id "MSTRG.201052.91"; exon_number "8";
chr9	StringTie	exon	129136584	129136595	1000	+	.	gene_id "MSTRG.201052"; transcript_id "MSTRG.201052.91"; exon_number "9";
chr9	StringTie	exon	129137592	129137692	1000	+	.	gene_id "MSTRG.201052"; transcript_id "MSTRG.201052.91"; exon_number "10";
chr9	StringTie	exon	129142445	129142807	1000	+	.	gene_id "MSTRG.201052"; transcript_id "MSTRG.201052.91"; exon_number "11";
chr9	StringTie	exon	129147387	129149036	1000	+	.	gene_id "MSTRG.201052"; transcript_id "MSTRG.201052.91"; exon_number "12";
chr9	StringTie	transcript	129110971	129148969	1000	+	.	gene_id "MSTRG.201052"; transcript_id "MSTRG.201052.92";
chr9	StringTie	exon	129110971	129111032	1000	+	.	gene_id "MSTRG.201052"; transcript_id "MSTRG.201052.92"; exon_number "1";
chr9	StringTie	exon	129111472	129111631	1000	+	.	gene_id "MSTRG.201052"; transcript_id "MSTRG.201052.92"; exon_number "2";
chr9	StringTie	exon	129120522	129120610	1000	+	.	gene_id "MSTRG.201052"; transcript_id "MSTRG.201052.92"; exon_number "3";
chr9	StringTie	exon	129123052	129123138	1000	+	.	gene_id "MSTRG.201052"; transcript_id "MSTRG.201052.92"; exon_number "4";
chr9	StringTie	exon	129128985	129129110	1000	+	.	gene_id "MSTRG.201052"; transcript_id "MSTRG.201052.92"; exon_number "5";
chr9	StringTie	exon	129131522	129131639	1000	+	.	gene_id "MSTRG.201052"; transcript_id "MSTRG.201052.92"; exon_number "6";
chr9	StringTie	exon	129134795	129134894	1000	+	.	gene_id "MSTRG.201052"; transcript_id "MSTRG.201052.92"; exon_number "7";
chr9	StringTie	exon	129136471	129136595	1000	+	.	gene_id "MSTRG.201052"; transcript_id "MSTRG.201052.92"; exon_number "8";
chr9	StringTie	exon	129137592	129137692	1000	+	.	gene_id "MSTRG.201052"; transcript_id "MSTRG.201052.92"; exon_number "9";
chr9	StringTie	exon	129142445	129142552	1000	+	.	gene_id "MSTRG.201052"; transcript_id "MSTRG.201052.92"; exon_number "10";
chr9	StringTie	exon	129142681	129142807	1000	+	.	gene_id "MSTRG.201052"; transcript_id "MSTRG.201052.92"; exon_number "11";
chr9	StringTie	exon	129147387	129148969	1000	+	.	gene_id "MSTRG.201052"; transcript_id "MSTRG.201052.92"; exon_number "12";
chr9	StringTie	transcript	129110972	129149046	1000	+	.	gene_id "MSTRG.201052"; transcript_id "MSTRG.201052.93";
chr9	StringTie	exon	129110972	129111032	1000	+	.	gene_id "MSTRG.201052"; transcript_id "MSTRG.201052.93"; exon_number "1";
chr9	StringTie	exon	129111472	129111631	1000	+	.	gene_id "MSTRG.201052"; transcript_id "MSTRG.201052.93"; exon_number "2";
chr9	StringTie	exon	129120513	129120610	1000	+	.	gene_id "MSTRG.201052"; transcript_id "MSTRG.201052.93"; exon_number "3";
chr9	StringTie	exon	129123052	129123138	1000	+	.	gene_id "MSTRG.201052"; transcript_id "MSTRG.201052.93"; exon_number "4";
chr9	StringTie	exon	129128985	129129110	1000	+	.	gene_id "MSTRG.201052"; transcript_id "MSTRG.201052.93"; exon_number "5";
chr9	StringTie	exon	129131522	129131639	1000	+	.	gene_id "MSTRG.201052"; transcript_id "MSTRG.201052.93"; exon_number "6";
chr9	StringTie	exon	129134795	129134894	1000	+	.	gene_id "MSTRG.201052"; transcript_id "MSTRG.201052.93"; exon_number "7";
chr9	StringTie	exon	129136471	129136595	1000	+	.	gene_id "MSTRG.201052"; transcript_id "MSTRG.201052.93"; exon_number "8";
chr9	StringTie	exon	129137592	129137692	1000	+	.	gene_id "MSTRG.201052"; transcript_id "MSTRG.201052.93"; exon_number "9";
chr9	StringTie	exon	129142445	129142552	1000	+	.	gene_id "MSTRG.201052"; transcript_id "MSTRG.201052.93"; exon_number "10";
chr9	StringTie	exon	129147387	129147969	1000	+	.	gene_id "MSTRG.201052"; transcript_id "MSTRG.201052.93"; exon_number "11";
chr9	StringTie	exon	129148020	129149046	1000	+	.	gene_id "MSTRG.201052"; transcript_id "MSTRG.201052.93"; exon_number "12";
chr9	StringTie	transcript	129110974	129148957	1000	+	.	gene_id "MSTRG.201052"; transcript_id "MSTRG.201052.94";
chr9	StringTie	exon	129110974	129111038	1000	+	.	gene_id "MSTRG.201052"; transcript_id "MSTRG.201052.94"; exon_number "1";
chr9	StringTie	exon	129111472	129111631	1000	+	.	gene_id "MSTRG.201052"; transcript_id "MSTRG.201052.94"; exon_number "2";
chr9	StringTie	exon	129120513	129120610	1000	+	.	gene_id "MSTRG.201052"; transcript_id "MSTRG.201052.94"; exon_number "3";
chr9	StringTie	exon	129123052	129123138	1000	+	.	gene_id "MSTRG.201052"; transcript_id "MSTRG.201052.94"; exon_number "4";
chr9	StringTie	exon	129128985	129129110	1000	+	.	gene_id "MSTRG.201052"; transcript_id "MSTRG.201052.94"; exon_number "5";
chr9	StringTie	exon	129131522	129131639	1000	+	.	gene_id "MSTRG.201052"; transcript_id "MSTRG.201052.94"; exon_number "6";
chr9	StringTie	exon	129134795	129134894	1000	+	.	gene_id "MSTRG.201052"; transcript_id "MSTRG.201052.94"; exon_number "7";
chr9	StringTie	exon	129136471	129136595	1000	+	.	gene_id "MSTRG.201052"; transcript_id "MSTRG.201052.94"; exon_number "8";
chr9	StringTie	exon	129137592	129137692	1000	+	.	gene_id "MSTRG.201052"; transcript_id "MSTRG.201052.94"; exon_number "9";
chr9	StringTie	exon	129142445	129142552	1000	+	.	gene_id "MSTRG.201052"; transcript_id "MSTRG.201052.94"; exon_number "10";
chr9	StringTie	exon	129147387	129147574	1000	+	.	gene_id "MSTRG.201052"; transcript_id "MSTRG.201052.94"; exon_number "11";
chr9	StringTie	exon	129148020	129148957	1000	+	.	gene_id "MSTRG.201052"; transcript_id "MSTRG.201052.94"; exon_number "12";
chr9	StringTie	transcript	129110978	129149027	1000	+	.	gene_id "MSTRG.201052"; transcript_id "MSTRG.201052.95";
chr9	StringTie	exon	129110978	129111032	1000	+	.	gene_id "MSTRG.201052"; transcript_id "MSTRG.201052.95"; exon_number "1";
chr9	StringTie	exon	129111472	129111631	1000	+	.	gene_id "MSTRG.201052"; transcript_id "MSTRG.201052.95"; exon_number "2";
chr9	StringTie	exon	129120513	129120610	1000	+	.	gene_id "MSTRG.201052"; transcript_id "MSTRG.201052.95"; exon_number "3";
chr9	StringTie	exon	129123052	129123138	1000	+	.	gene_id "MSTRG.201052"; transcript_id "MSTRG.201052.95"; exon_number "4";
chr9	StringTie	exon	129128985	129129110	1000	+	.	gene_id "MSTRG.201052"; transcript_id "MSTRG.201052.95"; exon_number "5";
chr9	StringTie	exon	129131522	129131639	1000	+	.	gene_id "MSTRG.201052"; transcript_id "MSTRG.201052.95"; exon_number "6";
chr9	StringTie	exon	129134795	129134894	1000	+	.	gene_id "MSTRG.201052"; transcript_id "MSTRG.201052.95"; exon_number "7";
chr9	StringTie	exon	129136471	129136595	1000	+	.	gene_id "MSTRG.201052"; transcript_id "MSTRG.201052.95"; exon_number "8";
chr9	StringTie	exon	129137592	129137692	1000	+	.	gene_id "MSTRG.201052"; transcript_id "MSTRG.201052.95"; exon_number "9";
chr9	StringTie	exon	129142445	129142552	1000	+	.	gene_id "MSTRG.201052"; transcript_id "MSTRG.201052.95"; exon_number "10";
chr9	StringTie	exon	129147387	129147923	1000	+	.	gene_id "MSTRG.201052"; transcript_id "MSTRG.201052.95"; exon_number "11";
chr9	StringTie	exon	129148020	129149027	1000	+	.	gene_id "MSTRG.201052"; transcript_id "MSTRG.201052.95"; exon_number "12";
chr9	StringTie	transcript	129110978	129148946	1000	+	.	gene_id "MSTRG.201052"; transcript_id "MSTRG.201052.96";
chr9	StringTie	exon	129110978	129111032	1000	+	.	gene_id "MSTRG.201052"; transcript_id "MSTRG.201052.96"; exon_number "1";
chr9	StringTie	exon	129111472	129111631	1000	+	.	gene_id "MSTRG.201052"; transcript_id "MSTRG.201052.96"; exon_number "2";
chr9	StringTie	exon	129120513	129120610	1000	+	.	gene_id "MSTRG.201052"; transcript_id "MSTRG.201052.96"; exon_number "3";
chr9	StringTie	exon	129123052	129123138	1000	+	.	gene_id "MSTRG.201052"; transcript_id "MSTRG.201052.96"; exon_number "4";
chr9	StringTie	exon	129128985	129129110	1000	+	.	gene_id "MSTRG.201052"; transcript_id "MSTRG.201052.96"; exon_number "5";
chr9	StringTie	exon	129131526	129131639	1000	+	.	gene_id "MSTRG.201052"; transcript_id "MSTRG.201052.96"; exon_number "6";
chr9	StringTie	exon	129134795	129134894	1000	+	.	gene_id "MSTRG.201052"; transcript_id "MSTRG.201052.96"; exon_number "7";
chr9	StringTie	exon	129136471	129136595	1000	+	.	gene_id "MSTRG.201052"; transcript_id "MSTRG.201052.96"; exon_number "8";
chr9	StringTie	exon	129137592	129137692	1000	+	.	gene_id "MSTRG.201052"; transcript_id "MSTRG.201052.96"; exon_number "9";
chr9	StringTie	exon	129142445	129142552	1000	+	.	gene_id "MSTRG.201052"; transcript_id "MSTRG.201052.96"; exon_number "10";
chr9	StringTie	exon	129147387	129148946	1000	+	.	gene_id "MSTRG.201052"; transcript_id "MSTRG.201052.96"; exon_number "11";
chr9	StringTie	transcript	129110978	129148946	1000	+	.	gene_id "MSTRG.201052"; transcript_id "MSTRG.201052.97";
chr9	StringTie	exon	129110978	129111032	1000	+	.	gene_id "MSTRG.201052"; transcript_id "MSTRG.201052.97"; exon_number "1";
chr9	StringTie	exon	129111472	129111631	1000	+	.	gene_id "MSTRG.201052"; transcript_id "MSTRG.201052.97"; exon_number "2";
chr9	StringTie	exon	129120513	129120610	1000	+	.	gene_id "MSTRG.201052"; transcript_id "MSTRG.201052.97"; exon_number "3";
chr9	StringTie	exon	129123052	129123138	1000	+	.	gene_id "MSTRG.201052"; transcript_id "MSTRG.201052.97"; exon_number "4";
chr9	StringTie	exon	129127964	129128068	1000	+	.	gene_id "MSTRG.201052"; transcript_id "MSTRG.201052.97"; exon_number "5";
chr9	StringTie	exon	129128985	129129110	1000	+	.	gene_id "MSTRG.201052"; transcript_id "MSTRG.201052.97"; exon_number "6";
chr9	StringTie	exon	129131522	129131639	1000	+	.	gene_id "MSTRG.201052"; transcript_id "MSTRG.201052.97"; exon_number "7";
chr9	StringTie	exon	129134795	129134894	1000	+	.	gene_id "MSTRG.201052"; transcript_id "MSTRG.201052.97"; exon_number "8";
chr9	StringTie	exon	129136471	129136595	1000	+	.	gene_id "MSTRG.201052"; transcript_id "MSTRG.201052.97"; exon_number "9";
chr9	StringTie	exon	129137592	129137692	1000	+	.	gene_id "MSTRG.201052"; transcript_id "MSTRG.201052.97"; exon_number "10";
chr9	StringTie	exon	129142445	129142552	1000	+	.	gene_id "MSTRG.201052"; transcript_id "MSTRG.201052.97"; exon_number "11";
chr9	StringTie	exon	129147387	129147965	1000	+	.	gene_id "MSTRG.201052"; transcript_id "MSTRG.201052.97"; exon_number "12";
chr9	StringTie	exon	129148020	129148946	1000	+	.	gene_id "MSTRG.201052"; transcript_id "MSTRG.201052.97"; exon_number "13";
chr9	StringTie	transcript	129110979	129149027	1000	+	.	gene_id "MSTRG.201052"; transcript_id "MSTRG.201052.98";
chr9	StringTie	exon	129110979	129111035	1000	+	.	gene_id "MSTRG.201052"; transcript_id "MSTRG.201052.98"; exon_number "1";
chr9	StringTie	exon	129111472	129111631	1000	+	.	gene_id "MSTRG.201052"; transcript_id "MSTRG.201052.98"; exon_number "2";
chr9	StringTie	exon	129119044	129119141	1000	+	.	gene_id "MSTRG.201052"; transcript_id "MSTRG.201052.98"; exon_number "3";
chr9	StringTie	exon	129120513	129120610	1000	+	.	gene_id "MSTRG.201052"; transcript_id "MSTRG.201052.98"; exon_number "4";
chr9	StringTie	exon	129123052	129123138	1000	+	.	gene_id "MSTRG.201052"; transcript_id "MSTRG.201052.98"; exon_number "5";
chr9	StringTie	exon	129128985	129129110	1000	+	.	gene_id "MSTRG.201052"; transcript_id "MSTRG.201052.98"; exon_number "6";
chr9	StringTie	exon	129131522	129131639	1000	+	.	gene_id "MSTRG.201052"; transcript_id "MSTRG.201052.98"; exon_number "7";
chr9	StringTie	exon	129134795	129134894	1000	+	.	gene_id "MSTRG.201052"; transcript_id "MSTRG.201052.98"; exon_number "8";
chr9	StringTie	exon	129136471	129136595	1000	+	.	gene_id "MSTRG.201052"; transcript_id "MSTRG.201052.98"; exon_number "9";
chr9	StringTie	exon	129137592	129139649	1000	+	.	gene_id "MSTRG.201052"; transcript_id "MSTRG.201052.98"; exon_number "10";
chr9	StringTie	exon	129142445	129142552	1000	+	.	gene_id "MSTRG.201052"; transcript_id "MSTRG.201052.98"; exon_number "11";
chr9	StringTie	exon	129147387	129149027	1000	+	.	gene_id "MSTRG.201052"; transcript_id "MSTRG.201052.98"; exon_number "12";
chr9	StringTie	transcript	129110988	129148946	1000	+	.	gene_id "MSTRG.201052"; transcript_id "MSTRG.201052.99";
chr9	StringTie	exon	129110988	129111032	1000	+	.	gene_id "MSTRG.201052"; transcript_id "MSTRG.201052.99"; exon_number "1";
chr9	StringTie	exon	129111472	129111631	1000	+	.	gene_id "MSTRG.201052"; transcript_id "MSTRG.201052.99"; exon_number "2";
chr9	StringTie	exon	129120513	129120610	1000	+	.	gene_id "MSTRG.201052"; transcript_id "MSTRG.201052.99"; exon_number "3";
chr9	StringTie	exon	129123052	129123138	1000	+	.	gene_id "MSTRG.201052"; transcript_id "MSTRG.201052.99"; exon_number "4";
chr9	StringTie	exon	129128985	129129110	1000	+	.	gene_id "MSTRG.201052"; transcript_id "MSTRG.201052.99"; exon_number "5";
chr9	StringTie	exon	129131522	129131639	1000	+	.	gene_id "MSTRG.201052"; transcript_id "MSTRG.201052.99"; exon_number "6";
chr9	StringTie	exon	129134795	129134894	1000	+	.	gene_id "MSTRG.201052"; transcript_id "MSTRG.201052.99"; exon_number "7";
chr9	StringTie	exon	129136471	129136595	1000	+	.	gene_id "MSTRG.201052"; transcript_id "MSTRG.201052.99"; exon_number "8";
chr9	StringTie	exon	129137592	129137692	1000	+	.	gene_id "MSTRG.201052"; transcript_id "MSTRG.201052.99"; exon_number "9";
chr9	StringTie	exon	129142445	129142552	1000	+	.	gene_id "MSTRG.201052"; transcript_id "MSTRG.201052.99"; exon_number "10";
chr9	StringTie	exon	129147387	129147947	1000	+	.	gene_id "MSTRG.201052"; transcript_id "MSTRG.201052.99"; exon_number "11";
chr9	StringTie	exon	129148027	129148946	1000	+	.	gene_id "MSTRG.201052"; transcript_id "MSTRG.201052.99"; exon_number "12";
chr9	StringTie	transcript	129139430	129148932	1000	-	.	gene_id "MSTRG.201053"; transcript_id "MSTRG.201053.1";
chr9	StringTie	exon	129139430	129139612	1000	-	.	gene_id "MSTRG.201053"; transcript_id "MSTRG.201053.1"; exon_number "1";
chr9	StringTie	exon	129148487	129148532	1000	-	.	gene_id "MSTRG.201053"; transcript_id "MSTRG.201053.1"; exon_number "2";
chr9	StringTie	exon	129148895	129148932	1000	-	.	gene_id "MSTRG.201053"; transcript_id "MSTRG.201053.1"; exon_number "3";
chr9	StringTie	transcript	129147385	129148880	1000	-	.	gene_id "MSTRG.201053"; transcript_id "MSTRG.201053.10";
chr9	StringTie	exon	129147385	129147447	1000	-	.	gene_id "MSTRG.201053"; transcript_id "MSTRG.201053.10"; exon_number "1";
chr9	StringTie	exon	129147508	129147862	1000	-	.	gene_id "MSTRG.201053"; transcript_id "MSTRG.201053.10"; exon_number "2";
chr9	StringTie	exon	129148013	129148429	1000	-	.	gene_id "MSTRG.201053"; transcript_id "MSTRG.201053.10"; exon_number "3";
chr9	StringTie	exon	129148487	129148491	1000	-	.	gene_id "MSTRG.201053"; transcript_id "MSTRG.201053.10"; exon_number "4";
chr9	StringTie	exon	129148779	129148880	1000	-	.	gene_id "MSTRG.201053"; transcript_id "MSTRG.201053.10"; exon_number "5";
chr9	StringTie	transcript	129148036	129148926	1000	-	.	gene_id "MSTRG.201053"; transcript_id "MSTRG.201053.100";
chr9	StringTie	exon	129148036	129148077	1000	-	.	gene_id "MSTRG.201053"; transcript_id "MSTRG.201053.100"; exon_number "1";
chr9	StringTie	exon	129148418	129148473	1000	-	.	gene_id "MSTRG.201053"; transcript_id "MSTRG.201053.100"; exon_number "2";
chr9	StringTie	exon	129148702	129148926	1000	-	.	gene_id "MSTRG.201053"; transcript_id "MSTRG.201053.100"; exon_number "3";
chr9	StringTie	transcript	129148039	129148919	1000	-	.	gene_id "MSTRG.201053"; transcript_id "MSTRG.201053.101";
chr9	StringTie	exon	129148039	129148071	1000	-	.	gene_id "MSTRG.201053"; transcript_id "MSTRG.201053.101"; exon_number "1";
chr9	StringTie	exon	129148337	129148576	1000	-	.	gene_id "MSTRG.201053"; transcript_id "MSTRG.201053.101"; exon_number "2";
chr9	StringTie	exon	129148633	129148919	1000	-	.	gene_id "MSTRG.201053"; transcript_id "MSTRG.201053.101"; exon_number "3";
chr9	StringTie	transcript	129148047	129148822	1000	-	.	gene_id "MSTRG.201053"; transcript_id "MSTRG.201053.102";
chr9	StringTie	exon	129148047	129148099	1000	-	.	gene_id "MSTRG.201053"; transcript_id "MSTRG.201053.102"; exon_number "1";
chr9	StringTie	exon	129148337	129148479	1000	-	.	gene_id "MSTRG.201053"; transcript_id "MSTRG.201053.102"; exon_number "2";
chr9	StringTie	exon	129148533	129148822	1000	-	.	gene_id "MSTRG.201053"; transcript_id "MSTRG.201053.102"; exon_number "3";
chr9	StringTie	transcript	129148053	129148803	1000	-	.	gene_id "MSTRG.201053"; transcript_id "MSTRG.201053.103";
chr9	StringTie	exon	129148053	129148099	1000	-	.	gene_id "MSTRG.201053"; transcript_id "MSTRG.201053.103"; exon_number "1";
chr9	StringTie	exon	129148236	129148411	1000	-	.	gene_id "MSTRG.201053"; transcript_id "MSTRG.201053.103"; exon_number "2";
chr9	StringTie	exon	129148567	129148803	1000	-	.	gene_id "MSTRG.201053"; transcript_id "MSTRG.201053.103"; exon_number "3";
chr9	StringTie	transcript	129148057	129148959	1000	-	.	gene_id "MSTRG.201053"; transcript_id "MSTRG.201053.104";
chr9	StringTie	exon	129148057	129148274	1000	-	.	gene_id "MSTRG.201053"; transcript_id "MSTRG.201053.104"; exon_number "1";
chr9	StringTie	exon	129148750	129148959	1000	-	.	gene_id "MSTRG.201053"; transcript_id "MSTRG.201053.104"; exon_number "2";
chr9	StringTie	transcript	129148060	129148943	1000	-	.	gene_id "MSTRG.201053"; transcript_id "MSTRG.201053.105";
chr9	StringTie	exon	129148060	129148490	1000	-	.	gene_id "MSTRG.201053"; transcript_id "MSTRG.201053.105"; exon_number "1";
chr9	StringTie	exon	129148633	129148943	1000	-	.	gene_id "MSTRG.201053"; transcript_id "MSTRG.201053.105"; exon_number "2";
chr9	StringTie	transcript	129148075	129148793	1000	-	.	gene_id "MSTRG.201053"; transcript_id "MSTRG.201053.106";
chr9	StringTie	exon	129148075	129148121	1000	-	.	gene_id "MSTRG.201053"; transcript_id "MSTRG.201053.106"; exon_number "1";
chr9	StringTie	exon	129148186	129148429	1000	-	.	gene_id "MSTRG.201053"; transcript_id "MSTRG.201053.106"; exon_number "2";
chr9	StringTie	exon	129148533	129148793	1000	-	.	gene_id "MSTRG.201053"; transcript_id "MSTRG.201053.106"; exon_number "3";
chr9	StringTie	transcript	129148075	129148735	1000	-	.	gene_id "MSTRG.201053"; transcript_id "MSTRG.201053.107";
chr9	StringTie	exon	129148075	129148121	1000	-	.	gene_id "MSTRG.201053"; transcript_id "MSTRG.201053.107"; exon_number "1";
chr9	StringTie	exon	129148186	129148546	1000	-	.	gene_id "MSTRG.201053"; transcript_id "MSTRG.201053.107"; exon_number "2";
chr9	StringTie	exon	129148704	129148735	1000	-	.	gene_id "MSTRG.201053"; transcript_id "MSTRG.201053.107"; exon_number "3";
chr9	StringTie	transcript	129148126	129148944	1000	-	.	gene_id "MSTRG.201053"; transcript_id "MSTRG.201053.108";
chr9	StringTie	exon	129148126	129148225	1000	-	.	gene_id "MSTRG.201053"; transcript_id "MSTRG.201053.108"; exon_number "1";
chr9	StringTie	exon	129148337	129148576	1000	-	.	gene_id "MSTRG.201053"; transcript_id "MSTRG.201053.108"; exon_number "2";
chr9	StringTie	exon	129148633	129148944	1000	-	.	gene_id "MSTRG.201053"; transcript_id "MSTRG.201053.108"; exon_number "3";
chr9	StringTie	transcript	129148175	129148914	1000	-	.	gene_id "MSTRG.201053"; transcript_id "MSTRG.201053.109";
chr9	StringTie	exon	129148175	129148274	1000	-	.	gene_id "MSTRG.201053"; transcript_id "MSTRG.201053.109"; exon_number "1";
chr9	StringTie	exon	129148337	129148434	1000	-	.	gene_id "MSTRG.201053"; transcript_id "MSTRG.201053.109"; exon_number "2";
chr9	StringTie	exon	129148633	129148914	1000	-	.	gene_id "MSTRG.201053"; transcript_id "MSTRG.201053.109"; exon_number "3";
chr9	StringTie	transcript	129147385	129148946	1000	-	.	gene_id "MSTRG.201053"; transcript_id "MSTRG.201053.11";
chr9	StringTie	exon	129147385	129147545	1000	-	.	gene_id "MSTRG.201053"; transcript_id "MSTRG.201053.11"; exon_number "1";
chr9	StringTie	exon	129148064	129148077	1000	-	.	gene_id "MSTRG.201053"; transcript_id "MSTRG.201053.11"; exon_number "2";
chr9	StringTie	exon	129148745	129148946	1000	-	.	gene_id "MSTRG.201053"; transcript_id "MSTRG.201053.11"; exon_number "3";
chr9	StringTie	transcript	129148190	129148641	1000	-	.	gene_id "MSTRG.201053"; transcript_id "MSTRG.201053.110";
chr9	StringTie	exon	129148190	129148434	1000	-	.	gene_id "MSTRG.201053"; transcript_id "MSTRG.201053.110"; exon_number "1";
chr9	StringTie	exon	129148474	129148641	1000	-	.	gene_id "MSTRG.201053"; transcript_id "MSTRG.201053.110"; exon_number "2";
chr9	StringTie	transcript	129148256	129148837	1000	-	.	gene_id "MSTRG.201053"; transcript_id "MSTRG.201053.111";
chr9	StringTie	exon	129148256	129148486	1000	-	.	gene_id "MSTRG.201053"; transcript_id "MSTRG.201053.111"; exon_number "1";
chr9	StringTie	exon	129148533	129148837	1000	-	.	gene_id "MSTRG.201053"; transcript_id "MSTRG.201053.111"; exon_number "2";
chr9	StringTie	transcript	129148280	129148833	1000	-	.	gene_id "MSTRG.201053"; transcript_id "MSTRG.201053.112";
chr9	StringTie	exon	129148280	129148379	1000	-	.	gene_id "MSTRG.201053"; transcript_id "MSTRG.201053.112"; exon_number "1";
chr9	StringTie	exon	129148474	129148833	1000	-	.	gene_id "MSTRG.201053"; transcript_id "MSTRG.201053.112"; exon_number "2";
chr9	StringTie	transcript	129148309	129148566	1000	-	.	gene_id "MSTRG.201053"; transcript_id "MSTRG.201053.113";
chr9	StringTie	exon	129148309	129148355	1000	-	.	gene_id "MSTRG.201053"; transcript_id "MSTRG.201053.113"; exon_number "1";
chr9	StringTie	exon	129148403	129148566	1000	-	.	gene_id "MSTRG.201053"; transcript_id "MSTRG.201053.113"; exon_number "2";
chr9	StringTie	transcript	129147385	129148790	1000	-	.	gene_id "MSTRG.201053"; transcript_id "MSTRG.201053.12";
chr9	StringTie	exon	129147385	129147545	1000	-	.	gene_id "MSTRG.201053"; transcript_id "MSTRG.201053.12"; exon_number "1";
chr9	StringTie	exon	129148100	129148429	1000	-	.	gene_id "MSTRG.201053"; transcript_id "MSTRG.201053.12"; exon_number "2";
chr9	StringTie	exon	129148487	129148532	1000	-	.	gene_id "MSTRG.201053"; transcript_id "MSTRG.201053.12"; exon_number "3";
chr9	StringTie	exon	129148750	129148790	1000	-	.	gene_id "MSTRG.201053"; transcript_id "MSTRG.201053.12"; exon_number "4";
chr9	StringTie	transcript	129147385	129148944	1000	-	.	gene_id "MSTRG.201053"; transcript_id "MSTRG.201053.13";
chr9	StringTie	exon	129147385	129147431	1000	-	.	gene_id "MSTRG.201053"; transcript_id "MSTRG.201053.13"; exon_number "1";
chr9	StringTie	exon	129147875	129148429	1000	-	.	gene_id "MSTRG.201053"; transcript_id "MSTRG.201053.13"; exon_number "2";
chr9	StringTie	exon	129148487	129148626	1000	-	.	gene_id "MSTRG.201053"; transcript_id "MSTRG.201053.13"; exon_number "3";
chr9	StringTie	exon	129148750	129148944	1000	-	.	gene_id "MSTRG.201053"; transcript_id "MSTRG.201053.13"; exon_number "4";
chr9	StringTie	transcript	129147389	129148945	1000	-	.	gene_id "MSTRG.201053"; transcript_id "MSTRG.201053.14";
chr9	StringTie	exon	129147389	129147511	1000	-	.	gene_id "MSTRG.201053"; transcript_id "MSTRG.201053.14"; exon_number "1";
chr9	StringTie	exon	129147533	129148077	1000	-	.	gene_id "MSTRG.201053"; transcript_id "MSTRG.201053.14"; exon_number "2";
chr9	StringTie	exon	129148418	129148945	1000	-	.	gene_id "MSTRG.201053"; transcript_id "MSTRG.201053.14"; exon_number "3";
chr9	StringTie	transcript	129147391	129149059	1000	-	.	gene_id "MSTRG.201053"; transcript_id "MSTRG.201053.15";
chr9	StringTie	exon	129147391	129147507	1000	-	.	gene_id "MSTRG.201053"; transcript_id "MSTRG.201053.15"; exon_number "1";
chr9	StringTie	exon	129148069	129148099	1000	-	.	gene_id "MSTRG.201053"; transcript_id "MSTRG.201053.15"; exon_number "2";
chr9	StringTie	exon	129148337	129148473	1000	-	.	gene_id "MSTRG.201053"; transcript_id "MSTRG.201053.15"; exon_number "3";
chr9	StringTie	exon	129148704	129149059	1000	-	.	gene_id "MSTRG.201053"; transcript_id "MSTRG.201053.15"; exon_number "4";
chr9	StringTie	transcript	129147394	129148938	1000	-	.	gene_id "MSTRG.201053"; transcript_id "MSTRG.201053.16";
chr9	StringTie	exon	129147394	129147511	1000	-	.	gene_id "MSTRG.201053"; transcript_id "MSTRG.201053.16"; exon_number "1";
chr9	StringTie	exon	129148431	129148532	1000	-	.	gene_id "MSTRG.201053"; transcript_id "MSTRG.201053.16"; exon_number "2";
chr9	StringTie	exon	129148750	129148938	1000	-	.	gene_id "MSTRG.201053"; transcript_id "MSTRG.201053.16"; exon_number "3";
chr9	StringTie	transcript	129147395	129148946	1000	-	.	gene_id "MSTRG.201053"; transcript_id "MSTRG.201053.17";
chr9	StringTie	exon	129147395	129147447	1000	-	.	gene_id "MSTRG.201053"; transcript_id "MSTRG.201053.17"; exon_number "1";
chr9	StringTie	exon	129147508	129147695	1000	-	.	gene_id "MSTRG.201053"; transcript_id "MSTRG.201053.17"; exon_number "2";
chr9	StringTie	exon	129147721	129148031	1000	-	.	gene_id "MSTRG.201053"; transcript_id "MSTRG.201053.17"; exon_number "3";
chr9	StringTie	exon	129148337	129148397	1000	-	.	gene_id "MSTRG.201053"; transcript_id "MSTRG.201053.17"; exon_number "4";
chr9	StringTie	exon	129148750	129148946	1000	-	.	gene_id "MSTRG.201053"; transcript_id "MSTRG.201053.17"; exon_number "5";
chr9	StringTie	transcript	129147397	129148657	1000	-	.	gene_id "MSTRG.201053"; transcript_id "MSTRG.201053.18";
chr9	StringTie	exon	129147397	129147431	1000	-	.	gene_id "MSTRG.201053"; transcript_id "MSTRG.201053.18"; exon_number "1";
chr9	StringTie	exon	129148078	129148274	1000	-	.	gene_id "MSTRG.201053"; transcript_id "MSTRG.201053.18"; exon_number "2";
chr9	StringTie	exon	129148337	129148479	1000	-	.	gene_id "MSTRG.201053"; transcript_id "MSTRG.201053.18"; exon_number "3";
chr9	StringTie	exon	129148533	129148657	1000	-	.	gene_id "MSTRG.201053"; transcript_id "MSTRG.201053.18"; exon_number "4";
chr9	StringTie	transcript	129147403	129148900	1000	-	.	gene_id "MSTRG.201053"; transcript_id "MSTRG.201053.19";
chr9	StringTie	exon	129147403	129147431	1000	-	.	gene_id "MSTRG.201053"; transcript_id "MSTRG.201053.19"; exon_number "1";
chr9	StringTie	exon	129147455	129147966	1000	-	.	gene_id "MSTRG.201053"; transcript_id "MSTRG.201053.19"; exon_number "2";
chr9	StringTie	exon	129148043	129148274	1000	-	.	gene_id "MSTRG.201053"; transcript_id "MSTRG.201053.19"; exon_number "3";
chr9	StringTie	exon	129148337	129148900	1000	-	.	gene_id "MSTRG.201053"; transcript_id "MSTRG.201053.19"; exon_number "4";
chr9	StringTie	transcript	129142453	129148938	1000	-	.	gene_id "MSTRG.201053"; transcript_id "MSTRG.201053.2";
chr9	StringTie	exon	129142453	129142506	1000	-	.	gene_id "MSTRG.201053"; transcript_id "MSTRG.201053.2"; exon_number "1";
chr9	StringTie	exon	129147721	129148429	1000	-	.	gene_id "MSTRG.201053"; transcript_id "MSTRG.201053.2"; exon_number "2";
chr9	StringTie	exon	129148487	129148495	1000	-	.	gene_id "MSTRG.201053"; transcript_id "MSTRG.201053.2"; exon_number "3";
chr9	StringTie	exon	129148661	129148938	1000	-	.	gene_id "MSTRG.201053"; transcript_id "MSTRG.201053.2"; exon_number "4";
chr9	StringTie	transcript	129147407	129148872	1000	-	.	gene_id "MSTRG.201053"; transcript_id "MSTRG.201053.20";
chr9	StringTie	exon	129147407	129147431	1000	-	.	gene_id "MSTRG.201053"; transcript_id "MSTRG.201053.20"; exon_number "1";
chr9	StringTie	exon	129147472	129147977	1000	-	.	gene_id "MSTRG.201053"; transcript_id "MSTRG.201053.20"; exon_number "2";
chr9	StringTie	exon	129148078	129148274	1000	-	.	gene_id "MSTRG.201053"; transcript_id "MSTRG.201053.20"; exon_number "3";
chr9	StringTie	exon	129148337	129148872	1000	-	.	gene_id "MSTRG.201053"; transcript_id "MSTRG.201053.20"; exon_number "4";
chr9	StringTie	transcript	129147411	129148936	1000	-	.	gene_id "MSTRG.201053"; transcript_id "MSTRG.201053.21";
chr9	StringTie	exon	129147411	129147511	1000	-	.	gene_id "MSTRG.201053"; transcript_id "MSTRG.201053.21"; exon_number "1";
chr9	StringTie	exon	129147584	129148121	1000	-	.	gene_id "MSTRG.201053"; transcript_id "MSTRG.201053.21"; exon_number "2";
chr9	StringTie	exon	129148186	129148424	1000	-	.	gene_id "MSTRG.201053"; transcript_id "MSTRG.201053.21"; exon_number "3";
chr9	StringTie	exon	129148836	129148936	1000	-	.	gene_id "MSTRG.201053"; transcript_id "MSTRG.201053.21"; exon_number "4";
chr9	StringTie	transcript	129147422	129148864	1000	-	.	gene_id "MSTRG.201053"; transcript_id "MSTRG.201053.22";
chr9	StringTie	exon	129147422	129147695	1000	-	.	gene_id "MSTRG.201053"; transcript_id "MSTRG.201053.22"; exon_number "1";
chr9	StringTie	exon	129147721	129148336	1000	-	.	gene_id "MSTRG.201053"; transcript_id "MSTRG.201053.22"; exon_number "2";
chr9	StringTie	exon	129148368	129148864	1000	-	.	gene_id "MSTRG.201053"; transcript_id "MSTRG.201053.22"; exon_number "3";
chr9	StringTie	transcript	129147446	129148949	1000	-	.	gene_id "MSTRG.201053"; transcript_id "MSTRG.201053.23";
chr9	StringTie	exon	129147446	129147835	1000	-	.	gene_id "MSTRG.201053"; transcript_id "MSTRG.201053.23"; exon_number "1";
chr9	StringTie	exon	129148661	129148949	1000	-	.	gene_id "MSTRG.201053"; transcript_id "MSTRG.201053.23"; exon_number "2";
chr9	StringTie	transcript	129147458	129148945	1000	-	.	gene_id "MSTRG.201053"; transcript_id "MSTRG.201053.24";
chr9	StringTie	exon	129147458	129147507	1000	-	.	gene_id "MSTRG.201053"; transcript_id "MSTRG.201053.24"; exon_number "1";
chr9	StringTie	exon	129147598	129147960	1000	-	.	gene_id "MSTRG.201053"; transcript_id "MSTRG.201053.24"; exon_number "2";
chr9	StringTie	exon	129148078	129148099	1000	-	.	gene_id "MSTRG.201053"; transcript_id "MSTRG.201053.24"; exon_number "3";
chr9	StringTie	exon	129148337	129148473	1000	-	.	gene_id "MSTRG.201053"; transcript_id "MSTRG.201053.24"; exon_number "4";
chr9	StringTie	exon	129148675	129148812	1000	-	.	gene_id "MSTRG.201053"; transcript_id "MSTRG.201053.24"; exon_number "5";
chr9	StringTie	exon	129148928	129148945	1000	-	.	gene_id "MSTRG.201053"; transcript_id "MSTRG.201053.24"; exon_number "6";
chr9	StringTie	transcript	129147461	129148874	1000	-	.	gene_id "MSTRG.201053"; transcript_id "MSTRG.201053.25";
chr9	StringTie	exon	129147461	129147538	1000	-	.	gene_id "MSTRG.201053"; transcript_id "MSTRG.201053.25"; exon_number "1";
chr9	StringTie	exon	129148094	129148099	1000	-	.	gene_id "MSTRG.201053"; transcript_id "MSTRG.201053.25"; exon_number "2";
chr9	StringTie	exon	129148542	129148874	1000	-	.	gene_id "MSTRG.201053"; transcript_id "MSTRG.201053.25"; exon_number "3";
chr9	StringTie	transcript	129147467	129148994	1000	-	.	gene_id "MSTRG.201053"; transcript_id "MSTRG.201053.26";
chr9	StringTie	exon	129147467	129147861	1000	-	.	gene_id "MSTRG.201053"; transcript_id "MSTRG.201053.26"; exon_number "1";
chr9	StringTie	exon	129148337	129148486	1000	-	.	gene_id "MSTRG.201053"; transcript_id "MSTRG.201053.26"; exon_number "2";
chr9	StringTie	exon	129148702	129148994	1000	-	.	gene_id "MSTRG.201053"; transcript_id "MSTRG.201053.26"; exon_number "3";
chr9	StringTie	transcript	129147472	129149701	1000	-	.	gene_id "MSTRG.201053"; transcript_id "MSTRG.201053.27";
chr9	StringTie	exon	129147472	129147511	1000	-	.	gene_id "MSTRG.201053"; transcript_id "MSTRG.201053.27"; exon_number "1";
chr9	StringTie	exon	129147697	129147720	1000	-	.	gene_id "MSTRG.201053"; transcript_id "MSTRG.201053.27"; exon_number "2";
chr9	StringTie	exon	129148312	129148397	1000	-	.	gene_id "MSTRG.201053"; transcript_id "MSTRG.201053.27"; exon_number "3";
chr9	StringTie	exon	129148750	129149701	1000	-	.	gene_id "MSTRG.201053"; transcript_id "MSTRG.201053.27"; exon_number "4";
chr9	StringTie	transcript	129147473	129148943	1000	-	.	gene_id "MSTRG.201053"; transcript_id "MSTRG.201053.28";
chr9	StringTie	exon	129147473	129147511	1000	-	.	gene_id "MSTRG.201053"; transcript_id "MSTRG.201053.28"; exon_number "1";
chr9	StringTie	exon	129148161	129148434	1000	-	.	gene_id "MSTRG.201053"; transcript_id "MSTRG.201053.28"; exon_number "2";
chr9	StringTie	exon	129148750	129148943	1000	-	.	gene_id "MSTRG.201053"; transcript_id "MSTRG.201053.28"; exon_number "3";
chr9	StringTie	transcript	129147476	129148946	1000	-	.	gene_id "MSTRG.201053"; transcript_id "MSTRG.201053.29";
chr9	StringTie	exon	129147476	129147507	1000	-	.	gene_id "MSTRG.201053"; transcript_id "MSTRG.201053.29"; exon_number "1";
chr9	StringTie	exon	129147692	129148379	1000	-	.	gene_id "MSTRG.201053"; transcript_id "MSTRG.201053.29"; exon_number "2";
chr9	StringTie	exon	129148734	129148946	1000	-	.	gene_id "MSTRG.201053"; transcript_id "MSTRG.201053.29"; exon_number "3";
chr9	StringTie	transcript	129142460	129148945	1000	-	.	gene_id "MSTRG.201053"; transcript_id "MSTRG.201053.3";
chr9	StringTie	exon	129142460	129142506	1000	-	.	gene_id "MSTRG.201053"; transcript_id "MSTRG.201053.3"; exon_number "1";
chr9	StringTie	exon	129147721	129148127	1000	-	.	gene_id "MSTRG.201053"; transcript_id "MSTRG.201053.3"; exon_number "2";
chr9	StringTie	exon	129148186	129148429	1000	-	.	gene_id "MSTRG.201053"; transcript_id "MSTRG.201053.3"; exon_number "3";
chr9	StringTie	exon	129148487	129148632	1000	-	.	gene_id "MSTRG.201053"; transcript_id "MSTRG.201053.3"; exon_number "4";
chr9	StringTie	exon	129148750	129148945	1000	-	.	gene_id "MSTRG.201053"; transcript_id "MSTRG.201053.3"; exon_number "5";
chr9	StringTie	transcript	129147477	129148794	1000	-	.	gene_id "MSTRG.201053"; transcript_id "MSTRG.201053.30";
chr9	StringTie	exon	129147477	129147511	1000	-	.	gene_id "MSTRG.201053"; transcript_id "MSTRG.201053.30"; exon_number "1";
chr9	StringTie	exon	129147598	129147874	1000	-	.	gene_id "MSTRG.201053"; transcript_id "MSTRG.201053.30"; exon_number "2";
chr9	StringTie	exon	129148043	129148099	1000	-	.	gene_id "MSTRG.201053"; transcript_id "MSTRG.201053.30"; exon_number "3";
chr9	StringTie	exon	129148337	129148794	1000	-	.	gene_id "MSTRG.201053"; transcript_id "MSTRG.201053.30"; exon_number "4";
chr9	StringTie	transcript	129147483	129148900	1000	-	.	gene_id "MSTRG.201053"; transcript_id "MSTRG.201053.31";
chr9	StringTie	exon	129147483	129147511	1000	-	.	gene_id "MSTRG.201053"; transcript_id "MSTRG.201053.31"; exon_number "1";
chr9	StringTie	exon	129148270	129148689	1000	-	.	gene_id "MSTRG.201053"; transcript_id "MSTRG.201053.31"; exon_number "2";
chr9	StringTie	exon	129148750	129148900	1000	-	.	gene_id "MSTRG.201053"; transcript_id "MSTRG.201053.31"; exon_number "3";
chr9	StringTie	transcript	129147512	129148965	1000	-	.	gene_id "MSTRG.201053"; transcript_id "MSTRG.201053.32";
chr9	StringTie	exon	129147512	129147720	1000	-	.	gene_id "MSTRG.201053"; transcript_id "MSTRG.201053.32"; exon_number "1";
chr9	StringTie	exon	129148319	129148336	1000	-	.	gene_id "MSTRG.201053"; transcript_id "MSTRG.201053.32"; exon_number "2";
chr9	StringTie	exon	129148750	129148965	1000	-	.	gene_id "MSTRG.201053"; transcript_id "MSTRG.201053.32"; exon_number "3";
chr9	StringTie	transcript	129147521	129148944	1000	-	.	gene_id "MSTRG.201053"; transcript_id "MSTRG.201053.33";
chr9	StringTie	exon	129147521	129147758	1000	-	.	gene_id "MSTRG.201053"; transcript_id "MSTRG.201053.33"; exon_number "1";
chr9	StringTie	exon	129148487	129148632	1000	-	.	gene_id "MSTRG.201053"; transcript_id "MSTRG.201053.33"; exon_number "2";
chr9	StringTie	exon	129148774	129148944	1000	-	.	gene_id "MSTRG.201053"; transcript_id "MSTRG.201053.33"; exon_number "3";
chr9	StringTie	transcript	129147522	129148904	1000	-	.	gene_id "MSTRG.201053"; transcript_id "MSTRG.201053.34";
chr9	StringTie	exon	129147522	129147874	1000	-	.	gene_id "MSTRG.201053"; transcript_id "MSTRG.201053.34"; exon_number "1";
chr9	StringTie	exon	129147931	129148274	1000	-	.	gene_id "MSTRG.201053"; transcript_id "MSTRG.201053.34"; exon_number "2";
chr9	StringTie	exon	129148337	129148704	1000	-	.	gene_id "MSTRG.201053"; transcript_id "MSTRG.201053.34"; exon_number "3";
chr9	StringTie	exon	129148858	129148904	1000	-	.	gene_id "MSTRG.201053"; transcript_id "MSTRG.201053.34"; exon_number "4";
chr9	StringTie	transcript	129147546	129148943	1000	-	.	gene_id "MSTRG.201053"; transcript_id "MSTRG.201053.35";
chr9	StringTie	exon	129147546	129147720	1000	-	.	gene_id "MSTRG.201053"; transcript_id "MSTRG.201053.35"; exon_number "1";
chr9	StringTie	exon	129148337	129148434	1000	-	.	gene_id "MSTRG.201053"; transcript_id "MSTRG.201053.35"; exon_number "2";
chr9	StringTie	exon	129148633	129148943	1000	-	.	gene_id "MSTRG.201053"; transcript_id "MSTRG.201053.35"; exon_number "3";
chr9	StringTie	transcript	129147560	129148943	1000	-	.	gene_id "MSTRG.201053"; transcript_id "MSTRG.201053.36";
chr9	StringTie	exon	129147560	129147695	1000	-	.	gene_id "MSTRG.201053"; transcript_id "MSTRG.201053.36"; exon_number "1";
chr9	StringTie	exon	129147721	129148121	1000	-	.	gene_id "MSTRG.201053"; transcript_id "MSTRG.201053.36"; exon_number "2";
chr9	StringTie	exon	129148186	129148429	1000	-	.	gene_id "MSTRG.201053"; transcript_id "MSTRG.201053.36"; exon_number "3";
chr9	StringTie	exon	129148487	129148943	1000	-	.	gene_id "MSTRG.201053"; transcript_id "MSTRG.201053.36"; exon_number "4";
chr9	StringTie	transcript	129147585	129148876	1000	-	.	gene_id "MSTRG.201053"; transcript_id "MSTRG.201053.37";
chr9	StringTie	exon	129147585	129147767	1000	-	.	gene_id "MSTRG.201053"; transcript_id "MSTRG.201053.37"; exon_number "1";
chr9	StringTie	exon	129148533	129148689	1000	-	.	gene_id "MSTRG.201053"; transcript_id "MSTRG.201053.37"; exon_number "2";
chr9	StringTie	exon	129148750	129148876	1000	-	.	gene_id "MSTRG.201053"; transcript_id "MSTRG.201053.37"; exon_number "3";
chr9	StringTie	transcript	129147596	129149264	1000	-	.	gene_id "MSTRG.201053"; transcript_id "MSTRG.201053.38";
chr9	StringTie	exon	129147596	129147695	1000	-	.	gene_id "MSTRG.201053"; transcript_id "MSTRG.201053.38"; exon_number "1";
chr9	StringTie	exon	129147721	129148099	1000	-	.	gene_id "MSTRG.201053"; transcript_id "MSTRG.201053.38"; exon_number "2";
chr9	StringTie	exon	129148337	129148812	1000	-	.	gene_id "MSTRG.201053"; transcript_id "MSTRG.201053.38"; exon_number "3";
chr9	StringTie	exon	129148895	129149264	1000	-	.	gene_id "MSTRG.201053"; transcript_id "MSTRG.201053.38"; exon_number "4";
chr9	StringTie	transcript	129147596	129148630	1000	-	.	gene_id "MSTRG.201053"; transcript_id "MSTRG.201053.39";
chr9	StringTie	exon	129147596	129147960	1000	-	.	gene_id "MSTRG.201053"; transcript_id "MSTRG.201053.39"; exon_number "1";
chr9	StringTie	exon	129148078	129148429	1000	-	.	gene_id "MSTRG.201053"; transcript_id "MSTRG.201053.39"; exon_number "2";
chr9	StringTie	exon	129148487	129148630	1000	-	.	gene_id "MSTRG.201053"; transcript_id "MSTRG.201053.39"; exon_number "3";
chr9	StringTie	transcript	129147074	129148965	1000	-	.	gene_id "MSTRG.201053"; transcript_id "MSTRG.201053.4";
chr9	StringTie	exon	129147074	129147507	1000	-	.	gene_id "MSTRG.201053"; transcript_id "MSTRG.201053.4"; exon_number "1";
chr9	StringTie	exon	129148078	129148397	1000	-	.	gene_id "MSTRG.201053"; transcript_id "MSTRG.201053.4"; exon_number "2";
chr9	StringTie	exon	129148533	129148965	1000	-	.	gene_id "MSTRG.201053"; transcript_id "MSTRG.201053.4"; exon_number "3";
chr9	StringTie	transcript	129147611	129148905	1000	-	.	gene_id "MSTRG.201053"; transcript_id "MSTRG.201053.40";
chr9	StringTie	exon	129147611	129147874	1000	-	.	gene_id "MSTRG.201053"; transcript_id "MSTRG.201053.40"; exon_number "1";
chr9	StringTie	exon	129148204	129148429	1000	-	.	gene_id "MSTRG.201053"; transcript_id "MSTRG.201053.40"; exon_number "2";
chr9	StringTie	exon	129148487	129148632	1000	-	.	gene_id "MSTRG.201053"; transcript_id "MSTRG.201053.40"; exon_number "3";
chr9	StringTie	exon	129148750	129148905	1000	-	.	gene_id "MSTRG.201053"; transcript_id "MSTRG.201053.40"; exon_number "4";
chr9	StringTie	transcript	129147621	129148956	1000	-	.	gene_id "MSTRG.201053"; transcript_id "MSTRG.201053.41";
chr9	StringTie	exon	129147621	129147720	1000	-	.	gene_id "MSTRG.201053"; transcript_id "MSTRG.201053.41"; exon_number "1";
chr9	StringTie	exon	129147754	129148121	1000	-	.	gene_id "MSTRG.201053"; transcript_id "MSTRG.201053.41"; exon_number "2";
chr9	StringTie	exon	129148186	129148397	1000	-	.	gene_id "MSTRG.201053"; transcript_id "MSTRG.201053.41"; exon_number "3";
chr9	StringTie	exon	129148533	129148632	1000	-	.	gene_id "MSTRG.201053"; transcript_id "MSTRG.201053.41"; exon_number "4";
chr9	StringTie	exon	129148774	129148956	1000	-	.	gene_id "MSTRG.201053"; transcript_id "MSTRG.201053.41"; exon_number "5";
chr9	StringTie	transcript	129147621	129148946	1000	-	.	gene_id "MSTRG.201053"; transcript_id "MSTRG.201053.42";
chr9	StringTie	exon	129147621	129147720	1000	-	.	gene_id "MSTRG.201053"; transcript_id "MSTRG.201053.42"; exon_number "1";
chr9	StringTie	exon	129148312	129148626	1000	-	.	gene_id "MSTRG.201053"; transcript_id "MSTRG.201053.42"; exon_number "2";
chr9	StringTie	exon	129148750	129148946	1000	-	.	gene_id "MSTRG.201053"; transcript_id "MSTRG.201053.42"; exon_number "3";
chr9	StringTie	transcript	129147646	129148693	1000	-	.	gene_id "MSTRG.201053"; transcript_id "MSTRG.201053.43";
chr9	StringTie	exon	129147646	129147779	1000	-	.	gene_id "MSTRG.201053"; transcript_id "MSTRG.201053.43"; exon_number "1";
chr9	StringTie	exon	129148337	129148429	1000	-	.	gene_id "MSTRG.201053"; transcript_id "MSTRG.201053.43"; exon_number "2";
chr9	StringTie	exon	129148487	129148576	1000	-	.	gene_id "MSTRG.201053"; transcript_id "MSTRG.201053.43"; exon_number "3";
chr9	StringTie	exon	129148633	129148693	1000	-	.	gene_id "MSTRG.201053"; transcript_id "MSTRG.201053.43"; exon_number "4";
chr9	StringTie	transcript	129147655	129148940	1000	-	.	gene_id "MSTRG.201053"; transcript_id "MSTRG.201053.44";
chr9	StringTie	exon	129147655	129147861	1000	-	.	gene_id "MSTRG.201053"; transcript_id "MSTRG.201053.44"; exon_number "1";
chr9	StringTie	exon	129148337	129148486	1000	-	.	gene_id "MSTRG.201053"; transcript_id "MSTRG.201053.44"; exon_number "2";
chr9	StringTie	exon	129148700	129148940	1000	-	.	gene_id "MSTRG.201053"; transcript_id "MSTRG.201053.44"; exon_number "3";
chr9	StringTie	transcript	129147657	129148906	1000	-	.	gene_id "MSTRG.201053"; transcript_id "MSTRG.201053.45";
chr9	StringTie	exon	129147657	129147857	1000	-	.	gene_id "MSTRG.201053"; transcript_id "MSTRG.201053.45"; exon_number "1";
chr9	StringTie	exon	129148186	129148486	1000	-	.	gene_id "MSTRG.201053"; transcript_id "MSTRG.201053.45"; exon_number "2";
chr9	StringTie	exon	129148700	129148906	1000	-	.	gene_id "MSTRG.201053"; transcript_id "MSTRG.201053.45"; exon_number "3";
chr9	StringTie	transcript	129147669	129148943	1000	-	.	gene_id "MSTRG.201053"; transcript_id "MSTRG.201053.46";
chr9	StringTie	exon	129147669	129147835	1000	-	.	gene_id "MSTRG.201053"; transcript_id "MSTRG.201053.46"; exon_number "1";
chr9	StringTie	exon	129148380	129148424	1000	-	.	gene_id "MSTRG.201053"; transcript_id "MSTRG.201053.46"; exon_number "2";
chr9	StringTie	exon	129148836	129148943	1000	-	.	gene_id "MSTRG.201053"; transcript_id "MSTRG.201053.46"; exon_number "3";
chr9	StringTie	transcript	129147670	129149161	1000	-	.	gene_id "MSTRG.201053"; transcript_id "MSTRG.201053.47";
chr9	StringTie	exon	129147670	129147861	1000	-	.	gene_id "MSTRG.201053"; transcript_id "MSTRG.201053.47"; exon_number "1";
chr9	StringTie	exon	129148337	129148397	1000	-	.	gene_id "MSTRG.201053"; transcript_id "MSTRG.201053.47"; exon_number "2";
chr9	StringTie	exon	129148750	129149161	1000	-	.	gene_id "MSTRG.201053"; transcript_id "MSTRG.201053.47"; exon_number "3";
chr9	StringTie	transcript	129147696	129148965	1000	-	.	gene_id "MSTRG.201053"; transcript_id "MSTRG.201053.48";
chr9	StringTie	exon	129147696	129147861	1000	-	.	gene_id "MSTRG.201053"; transcript_id "MSTRG.201053.48"; exon_number "1";
chr9	StringTie	exon	129148337	129148626	1000	-	.	gene_id "MSTRG.201053"; transcript_id "MSTRG.201053.48"; exon_number "2";
chr9	StringTie	exon	129148661	129148965	1000	-	.	gene_id "MSTRG.201053"; transcript_id "MSTRG.201053.48"; exon_number "3";
chr9	StringTie	transcript	129147707	129148943	1000	-	.	gene_id "MSTRG.201053"; transcript_id "MSTRG.201053.49";
chr9	StringTie	exon	129147707	129147835	1000	-	.	gene_id "MSTRG.201053"; transcript_id "MSTRG.201053.49"; exon_number "1";
chr9	StringTie	exon	129148300	129148473	1000	-	.	gene_id "MSTRG.201053"; transcript_id "MSTRG.201053.49"; exon_number "2";
chr9	StringTie	exon	129148704	129148943	1000	-	.	gene_id "MSTRG.201053"; transcript_id "MSTRG.201053.49"; exon_number "3";
chr9	StringTie	transcript	129147076	129148946	1000	-	.	gene_id "MSTRG.201053"; transcript_id "MSTRG.201053.5";
chr9	StringTie	exon	129147076	129147447	1000	-	.	gene_id "MSTRG.201053"; transcript_id "MSTRG.201053.5"; exon_number "1";
chr9	StringTie	exon	129148186	129148429	1000	-	.	gene_id "MSTRG.201053"; transcript_id "MSTRG.201053.5"; exon_number "2";
chr9	StringTie	exon	129148487	129148626	1000	-	.	gene_id "MSTRG.201053"; transcript_id "MSTRG.201053.5"; exon_number "3";
chr9	StringTie	exon	129148750	129148946	1000	-	.	gene_id "MSTRG.201053"; transcript_id "MSTRG.201053.5"; exon_number "4";
chr9	StringTie	transcript	129147722	129148880	1000	-	.	gene_id "MSTRG.201053"; transcript_id "MSTRG.201053.50";
chr9	StringTie	exon	129147722	129147874	1000	-	.	gene_id "MSTRG.201053"; transcript_id "MSTRG.201053.50"; exon_number "1";
chr9	StringTie	exon	129148069	129148429	1000	-	.	gene_id "MSTRG.201053"; transcript_id "MSTRG.201053.50"; exon_number "2";
chr9	StringTie	exon	129148487	129148490	1000	-	.	gene_id "MSTRG.201053"; transcript_id "MSTRG.201053.50"; exon_number "3";
chr9	StringTie	exon	129148633	129148880	1000	-	.	gene_id "MSTRG.201053"; transcript_id "MSTRG.201053.50"; exon_number "4";
chr9	StringTie	transcript	129147723	129148932	1000	-	.	gene_id "MSTRG.201053"; transcript_id "MSTRG.201053.51";
chr9	StringTie	exon	129147723	129147874	1000	-	.	gene_id "MSTRG.201053"; transcript_id "MSTRG.201053.51"; exon_number "1";
chr9	StringTie	exon	129148337	129148429	1000	-	.	gene_id "MSTRG.201053"; transcript_id "MSTRG.201053.51"; exon_number "2";
chr9	StringTie	exon	129148487	129148532	1000	-	.	gene_id "MSTRG.201053"; transcript_id "MSTRG.201053.51"; exon_number "3";
chr9	StringTie	exon	129148895	129148932	1000	-	.	gene_id "MSTRG.201053"; transcript_id "MSTRG.201053.51"; exon_number "4";
chr9	StringTie	transcript	129147726	129148946	1000	-	.	gene_id "MSTRG.201053"; transcript_id "MSTRG.201053.52";
chr9	StringTie	exon	129147726	129147742	1000	-	.	gene_id "MSTRG.201053"; transcript_id "MSTRG.201053.52"; exon_number "1";
chr9	StringTie	exon	129148022	129148274	1000	-	.	gene_id "MSTRG.201053"; transcript_id "MSTRG.201053.52"; exon_number "2";
chr9	StringTie	exon	129148337	129148749	1000	-	.	gene_id "MSTRG.201053"; transcript_id "MSTRG.201053.52"; exon_number "3";
chr9	StringTie	exon	129148830	129148946	1000	-	.	gene_id "MSTRG.201053"; transcript_id "MSTRG.201053.52"; exon_number "4";
chr9	StringTie	transcript	129147830	129148943	1000	-	.	gene_id "MSTRG.201053"; transcript_id "MSTRG.201053.53";
chr9	StringTie	exon	129147830	129148099	1000	-	.	gene_id "MSTRG.201053"; transcript_id "MSTRG.201053.53"; exon_number "1";
chr9	StringTie	exon	129148337	129148429	1000	-	.	gene_id "MSTRG.201053"; transcript_id "MSTRG.201053.53"; exon_number "2";
chr9	StringTie	exon	129148487	129148532	1000	-	.	gene_id "MSTRG.201053"; transcript_id "MSTRG.201053.53"; exon_number "3";
chr9	StringTie	exon	129148830	129148943	1000	-	.	gene_id "MSTRG.201053"; transcript_id "MSTRG.201053.53"; exon_number "4";
chr9	StringTie	transcript	129147855	129148938	1000	-	.	gene_id "MSTRG.201053"; transcript_id "MSTRG.201053.54";
chr9	StringTie	exon	129147855	129148021	1000	-	.	gene_id "MSTRG.201053"; transcript_id "MSTRG.201053.54"; exon_number "1";
chr9	StringTie	exon	129148319	129148336	1000	-	.	gene_id "MSTRG.201053"; transcript_id "MSTRG.201053.54"; exon_number "2";
chr9	StringTie	exon	129148750	129148938	1000	-	.	gene_id "MSTRG.201053"; transcript_id "MSTRG.201053.54"; exon_number "3";
chr9	StringTie	transcript	129147857	129148943	1000	-	.	gene_id "MSTRG.201053"; transcript_id "MSTRG.201053.55";
chr9	StringTie	exon	129147857	129147897	1000	-	.	gene_id "MSTRG.201053"; transcript_id "MSTRG.201053.55"; exon_number "1";
chr9	StringTie	exon	129148022	129148479	1000	-	.	gene_id "MSTRG.201053"; transcript_id "MSTRG.201053.55"; exon_number "2";
chr9	StringTie	exon	129148533	129148680	1000	-	.	gene_id "MSTRG.201053"; transcript_id "MSTRG.201053.55"; exon_number "3";
chr9	StringTie	exon	129148724	129148943	1000	-	.	gene_id "MSTRG.201053"; transcript_id "MSTRG.201053.55"; exon_number "4";
chr9	StringTie	transcript	129147891	129148735	1000	-	.	gene_id "MSTRG.201053"; transcript_id "MSTRG.201053.56";
chr9	StringTie	exon	129147891	129148021	1000	-	.	gene_id "MSTRG.201053"; transcript_id "MSTRG.201053.56"; exon_number "1";
chr9	StringTie	exon	129148078	129148429	1000	-	.	gene_id "MSTRG.201053"; transcript_id "MSTRG.201053.56"; exon_number "2";
chr9	StringTie	exon	129148487	129148491	1000	-	.	gene_id "MSTRG.201053"; transcript_id "MSTRG.201053.56"; exon_number "3";
chr9	StringTie	exon	129148690	129148735	1000	-	.	gene_id "MSTRG.201053"; transcript_id "MSTRG.201053.56"; exon_number "4";
chr9	StringTie	transcript	129147917	129148859	1000	-	.	gene_id "MSTRG.201053"; transcript_id "MSTRG.201053.57";
chr9	StringTie	exon	129147917	129148099	1000	-	.	gene_id "MSTRG.201053"; transcript_id "MSTRG.201053.57"; exon_number "1";
chr9	StringTie	exon	129148337	129148490	1000	-	.	gene_id "MSTRG.201053"; transcript_id "MSTRG.201053.57"; exon_number "2";
chr9	StringTie	exon	129148661	129148859	1000	-	.	gene_id "MSTRG.201053"; transcript_id "MSTRG.201053.57"; exon_number "3";
chr9	StringTie	transcript	129147920	129148772	1000	-	.	gene_id "MSTRG.201053"; transcript_id "MSTRG.201053.58";
chr9	StringTie	exon	129147920	129148170	1000	-	.	gene_id "MSTRG.201053"; transcript_id "MSTRG.201053.58"; exon_number "1";
chr9	StringTie	exon	129148533	129148772	1000	-	.	gene_id "MSTRG.201053"; transcript_id "MSTRG.201053.58"; exon_number "2";
chr9	StringTie	transcript	129147932	129148946	1000	-	.	gene_id "MSTRG.201053"; transcript_id "MSTRG.201053.59";
chr9	StringTie	exon	129147932	129148105	1000	-	.	gene_id "MSTRG.201053"; transcript_id "MSTRG.201053.59"; exon_number "1";
chr9	StringTie	exon	129148702	129148946	1000	-	.	gene_id "MSTRG.201053"; transcript_id "MSTRG.201053.59"; exon_number "2";
chr9	StringTie	transcript	129147374	129148946	1000	-	.	gene_id "MSTRG.201053"; transcript_id "MSTRG.201053.6";
chr9	StringTie	exon	129147374	129148099	1000	-	.	gene_id "MSTRG.201053"; transcript_id "MSTRG.201053.6"; exon_number "1";
chr9	StringTie	exon	129148337	129148424	1000	-	.	gene_id "MSTRG.201053"; transcript_id "MSTRG.201053.6"; exon_number "2";
chr9	StringTie	exon	129148836	129148946	1000	-	.	gene_id "MSTRG.201053"; transcript_id "MSTRG.201053.6"; exon_number "3";
chr9	StringTie	transcript	129147943	129148854	1000	-	.	gene_id "MSTRG.201053"; transcript_id "MSTRG.201053.60";
chr9	StringTie	exon	129147943	129148479	1000	-	.	gene_id "MSTRG.201053"; transcript_id "MSTRG.201053.60"; exon_number "1";
chr9	StringTie	exon	129148533	129148562	1000	-	.	gene_id "MSTRG.201053"; transcript_id "MSTRG.201053.60"; exon_number "2";
chr9	StringTie	exon	129148753	129148854	1000	-	.	gene_id "MSTRG.201053"; transcript_id "MSTRG.201053.60"; exon_number "3";
chr9	StringTie	transcript	129147949	129148863	1000	-	.	gene_id "MSTRG.201053"; transcript_id "MSTRG.201053.61";
chr9	StringTie	exon	129147949	129148071	1000	-	.	gene_id "MSTRG.201053"; transcript_id "MSTRG.201053.61"; exon_number "1";
chr9	StringTie	exon	129148337	129148397	1000	-	.	gene_id "MSTRG.201053"; transcript_id "MSTRG.201053.61"; exon_number "2";
chr9	StringTie	exon	129148678	129148863	1000	-	.	gene_id "MSTRG.201053"; transcript_id "MSTRG.201053.61"; exon_number "3";
chr9	StringTie	transcript	129147957	129148906	1000	-	.	gene_id "MSTRG.201053"; transcript_id "MSTRG.201053.62";
chr9	StringTie	exon	129147957	129148121	1000	-	.	gene_id "MSTRG.201053"; transcript_id "MSTRG.201053.62"; exon_number "1";
chr9	StringTie	exon	129148186	129148403	1000	-	.	gene_id "MSTRG.201053"; transcript_id "MSTRG.201053.62"; exon_number "2";
chr9	StringTie	exon	129148750	129148906	1000	-	.	gene_id "MSTRG.201053"; transcript_id "MSTRG.201053.62"; exon_number "3";
chr9	StringTie	transcript	129147970	129148693	1000	-	.	gene_id "MSTRG.201053"; transcript_id "MSTRG.201053.63";
chr9	StringTie	exon	129147970	129148164	1000	-	.	gene_id "MSTRG.201053"; transcript_id "MSTRG.201053.63"; exon_number "1";
chr9	StringTie	exon	129148487	129148576	1000	-	.	gene_id "MSTRG.201053"; transcript_id "MSTRG.201053.63"; exon_number "2";
chr9	StringTie	exon	129148633	129148693	1000	-	.	gene_id "MSTRG.201053"; transcript_id "MSTRG.201053.63"; exon_number "3";
chr9	StringTie	transcript	129147973	129148946	1000	-	.	gene_id "MSTRG.201053"; transcript_id "MSTRG.201053.64";
chr9	StringTie	exon	129147973	129148099	1000	-	.	gene_id "MSTRG.201053"; transcript_id "MSTRG.201053.64"; exon_number "1";
chr9	StringTie	exon	129148398	129148403	1000	-	.	gene_id "MSTRG.201053"; transcript_id "MSTRG.201053.64"; exon_number "2";
chr9	StringTie	exon	129148858	129148946	1000	-	.	gene_id "MSTRG.201053"; transcript_id "MSTRG.201053.64"; exon_number "3";
chr9	StringTie	transcript	129147975	129148940	1000	-	.	gene_id "MSTRG.201053"; transcript_id "MSTRG.201053.65";
chr9	StringTie	exon	129147975	129148077	1000	-	.	gene_id "MSTRG.201053"; transcript_id "MSTRG.201053.65"; exon_number "1";
chr9	StringTie	exon	129148224	129148486	1000	-	.	gene_id "MSTRG.201053"; transcript_id "MSTRG.201053.65"; exon_number "2";
chr9	StringTie	exon	129148724	129148940	1000	-	.	gene_id "MSTRG.201053"; transcript_id "MSTRG.201053.65"; exon_number "3";
chr9	StringTie	transcript	129147976	129148880	1000	-	.	gene_id "MSTRG.201053"; transcript_id "MSTRG.201053.66";
chr9	StringTie	exon	129147976	129148121	1000	-	.	gene_id "MSTRG.201053"; transcript_id "MSTRG.201053.66"; exon_number "1";
chr9	StringTie	exon	129148186	129148268	1000	-	.	gene_id "MSTRG.201053"; transcript_id "MSTRG.201053.66"; exon_number "2";
chr9	StringTie	exon	129148858	129148880	1000	-	.	gene_id "MSTRG.201053"; transcript_id "MSTRG.201053.66"; exon_number "3";
chr9	StringTie	transcript	129147992	129148943	1000	-	.	gene_id "MSTRG.201053"; transcript_id "MSTRG.201053.67";
chr9	StringTie	exon	129147992	129148077	1000	-	.	gene_id "MSTRG.201053"; transcript_id "MSTRG.201053.67"; exon_number "1";
chr9	StringTie	exon	129148418	129148434	1000	-	.	gene_id "MSTRG.201053"; transcript_id "MSTRG.201053.67"; exon_number "2";
chr9	StringTie	exon	129148750	129148943	1000	-	.	gene_id "MSTRG.201053"; transcript_id "MSTRG.201053.67"; exon_number "3";
chr9	StringTie	transcript	129147993	129148943	1000	-	.	gene_id "MSTRG.201053"; transcript_id "MSTRG.201053.68";
chr9	StringTie	exon	129147993	129148105	1000	-	.	gene_id "MSTRG.201053"; transcript_id "MSTRG.201053.68"; exon_number "1";
chr9	StringTie	exon	129148337	129148397	1000	-	.	gene_id "MSTRG.201053"; transcript_id "MSTRG.201053.68"; exon_number "2";
chr9	StringTie	exon	129148836	129148943	1000	-	.	gene_id "MSTRG.201053"; transcript_id "MSTRG.201053.68"; exon_number "3";
chr9	StringTie	transcript	129147993	129148790	1000	-	.	gene_id "MSTRG.201053"; transcript_id "MSTRG.201053.69";
chr9	StringTie	exon	129147993	129148217	1000	-	.	gene_id "MSTRG.201053"; transcript_id "MSTRG.201053.69"; exon_number "1";
chr9	StringTie	exon	129148337	129148495	1000	-	.	gene_id "MSTRG.201053"; transcript_id "MSTRG.201053.69"; exon_number "2";
chr9	StringTie	exon	129148661	129148790	1000	-	.	gene_id "MSTRG.201053"; transcript_id "MSTRG.201053.69"; exon_number "3";
chr9	StringTie	transcript	129147379	129148919	1000	-	.	gene_id "MSTRG.201053"; transcript_id "MSTRG.201053.7";
chr9	StringTie	exon	129147379	129147507	1000	-	.	gene_id "MSTRG.201053"; transcript_id "MSTRG.201053.7"; exon_number "1";
chr9	StringTie	exon	129147721	129147841	1000	-	.	gene_id "MSTRG.201053"; transcript_id "MSTRG.201053.7"; exon_number "2";
chr9	StringTie	exon	129148100	129148274	1000	-	.	gene_id "MSTRG.201053"; transcript_id "MSTRG.201053.7"; exon_number "3";
chr9	StringTie	exon	129148633	129148919	1000	-	.	gene_id "MSTRG.201053"; transcript_id "MSTRG.201053.7"; exon_number "4";
chr9	StringTie	transcript	129147994	129148946	1000	-	.	gene_id "MSTRG.201053"; transcript_id "MSTRG.201053.70";
chr9	StringTie	exon	129147994	129148077	1000	-	.	gene_id "MSTRG.201053"; transcript_id "MSTRG.201053.70"; exon_number "1";
chr9	StringTie	exon	129148319	129148434	1000	-	.	gene_id "MSTRG.201053"; transcript_id "MSTRG.201053.70"; exon_number "2";
chr9	StringTie	exon	129148704	129148946	1000	-	.	gene_id "MSTRG.201053"; transcript_id "MSTRG.201053.70"; exon_number "3";
chr9	StringTie	transcript	129147994	129148903	1000	-	.	gene_id "MSTRG.201053"; transcript_id "MSTRG.201053.71";
chr9	StringTie	exon	129147994	129148099	1000	-	.	gene_id "MSTRG.201053"; transcript_id "MSTRG.201053.71"; exon_number "1";
chr9	StringTie	exon	129148201	129148426	1000	-	.	gene_id "MSTRG.201053"; transcript_id "MSTRG.201053.71"; exon_number "2";
chr9	StringTie	exon	129148836	129148903	1000	-	.	gene_id "MSTRG.201053"; transcript_id "MSTRG.201053.71"; exon_number "3";
chr9	StringTie	transcript	129147995	129148837	1000	-	.	gene_id "MSTRG.201053"; transcript_id "MSTRG.201053.72";
chr9	StringTie	exon	129147995	129148199	1000	-	.	gene_id "MSTRG.201053"; transcript_id "MSTRG.201053.72"; exon_number "1";
chr9	StringTie	exon	129148661	129148837	1000	-	.	gene_id "MSTRG.201053"; transcript_id "MSTRG.201053.72"; exon_number "2";
chr9	StringTie	transcript	129147997	129148897	1000	-	.	gene_id "MSTRG.201053"; transcript_id "MSTRG.201053.73";
chr9	StringTie	exon	129147997	129148336	1000	-	.	gene_id "MSTRG.201053"; transcript_id "MSTRG.201053.73"; exon_number "1";
chr9	StringTie	exon	129148398	129148897	1000	-	.	gene_id "MSTRG.201053"; transcript_id "MSTRG.201053.73"; exon_number "2";
chr9	StringTie	transcript	129147997	129148773	1000	-	.	gene_id "MSTRG.201053"; transcript_id "MSTRG.201053.74";
chr9	StringTie	exon	129147997	129148121	1000	-	.	gene_id "MSTRG.201053"; transcript_id "MSTRG.201053.74"; exon_number "1";
chr9	StringTie	exon	129148186	129148336	1000	-	.	gene_id "MSTRG.201053"; transcript_id "MSTRG.201053.74"; exon_number "2";
chr9	StringTie	exon	129148633	129148773	1000	-	.	gene_id "MSTRG.201053"; transcript_id "MSTRG.201053.74"; exon_number "3";
chr9	StringTie	transcript	129147999	129148946	1000	-	.	gene_id "MSTRG.201053"; transcript_id "MSTRG.201053.75";
chr9	StringTie	exon	129147999	129148336	1000	-	.	gene_id "MSTRG.201053"; transcript_id "MSTRG.201053.75"; exon_number "1";
chr9	StringTie	exon	129148398	129148486	1000	-	.	gene_id "MSTRG.201053"; transcript_id "MSTRG.201053.75"; exon_number "2";
chr9	StringTie	exon	129148700	129148946	1000	-	.	gene_id "MSTRG.201053"; transcript_id "MSTRG.201053.75"; exon_number "3";
chr9	StringTie	transcript	129148000	129148943	1000	-	.	gene_id "MSTRG.201053"; transcript_id "MSTRG.201053.76";
chr9	StringTie	exon	129148000	129148121	1000	-	.	gene_id "MSTRG.201053"; transcript_id "MSTRG.201053.76"; exon_number "1";
chr9	StringTie	exon	129148186	129148429	1000	-	.	gene_id "MSTRG.201053"; transcript_id "MSTRG.201053.76"; exon_number "2";
chr9	StringTie	exon	129148487	129148632	1000	-	.	gene_id "MSTRG.201053"; transcript_id "MSTRG.201053.76"; exon_number "3";
chr9	StringTie	exon	129148774	129148943	1000	-	.	gene_id "MSTRG.201053"; transcript_id "MSTRG.201053.76"; exon_number "4";
chr9	StringTie	transcript	129148001	129148905	1000	-	.	gene_id "MSTRG.201053"; transcript_id "MSTRG.201053.77";
chr9	StringTie	exon	129148001	129148121	1000	-	.	gene_id "MSTRG.201053"; transcript_id "MSTRG.201053.77"; exon_number "1";
chr9	StringTie	exon	129148186	129148411	1000	-	.	gene_id "MSTRG.201053"; transcript_id "MSTRG.201053.77"; exon_number "2";
chr9	StringTie	exon	129148661	129148905	1000	-	.	gene_id "MSTRG.201053"; transcript_id "MSTRG.201053.77"; exon_number "3";
chr9	StringTie	transcript	129148004	129148798	1000	-	.	gene_id "MSTRG.201053"; transcript_id "MSTRG.201053.78";
chr9	StringTie	exon	129148004	129148217	1000	-	.	gene_id "MSTRG.201053"; transcript_id "MSTRG.201053.78"; exon_number "1";
chr9	StringTie	exon	129148337	129148429	1000	-	.	gene_id "MSTRG.201053"; transcript_id "MSTRG.201053.78"; exon_number "2";
chr9	StringTie	exon	129148487	129148798	1000	-	.	gene_id "MSTRG.201053"; transcript_id "MSTRG.201053.78"; exon_number "3";
chr9	StringTie	transcript	129148006	129148938	1000	-	.	gene_id "MSTRG.201053"; transcript_id "MSTRG.201053.79";
chr9	StringTie	exon	129148006	129148052	1000	-	.	gene_id "MSTRG.201053"; transcript_id "MSTRG.201053.79"; exon_number "1";
chr9	StringTie	exon	129148085	129148099	1000	-	.	gene_id "MSTRG.201053"; transcript_id "MSTRG.201053.79"; exon_number "2";
chr9	StringTie	exon	129148337	129148689	1000	-	.	gene_id "MSTRG.201053"; transcript_id "MSTRG.201053.79"; exon_number "3";
chr9	StringTie	exon	129148750	129148938	1000	-	.	gene_id "MSTRG.201053"; transcript_id "MSTRG.201053.79"; exon_number "4";
chr9	StringTie	transcript	129147382	129148946	1000	-	.	gene_id "MSTRG.201053"; transcript_id "MSTRG.201053.8";
chr9	StringTie	exon	129147382	129148099	1000	-	.	gene_id "MSTRG.201053"; transcript_id "MSTRG.201053.8"; exon_number "1";
chr9	StringTie	exon	129148398	129148486	1000	-	.	gene_id "MSTRG.201053"; transcript_id "MSTRG.201053.8"; exon_number "2";
chr9	StringTie	exon	129148700	129148946	1000	-	.	gene_id "MSTRG.201053"; transcript_id "MSTRG.201053.8"; exon_number "3";
chr9	StringTie	transcript	129148011	129148798	1000	-	.	gene_id "MSTRG.201053"; transcript_id "MSTRG.201053.80";
chr9	StringTie	exon	129148011	129148099	1000	-	.	gene_id "MSTRG.201053"; transcript_id "MSTRG.201053.80"; exon_number "1";
chr9	StringTie	exon	129148337	129148495	1000	-	.	gene_id "MSTRG.201053"; transcript_id "MSTRG.201053.80"; exon_number "2";
chr9	StringTie	exon	129148661	129148798	1000	-	.	gene_id "MSTRG.201053"; transcript_id "MSTRG.201053.80"; exon_number "3";
chr9	StringTie	transcript	129148011	129148943	1000	-	.	gene_id "MSTRG.201053"; transcript_id "MSTRG.201053.81";
chr9	StringTie	exon	129148011	129148035	1000	-	.	gene_id "MSTRG.201053"; transcript_id "MSTRG.201053.81"; exon_number "1";
chr9	StringTie	exon	129148337	129148473	1000	-	.	gene_id "MSTRG.201053"; transcript_id "MSTRG.201053.81"; exon_number "2";
chr9	StringTie	exon	129148702	129148943	1000	-	.	gene_id "MSTRG.201053"; transcript_id "MSTRG.201053.81"; exon_number "3";
chr9	StringTie	transcript	129148011	129148928	1000	-	.	gene_id "MSTRG.201053"; transcript_id "MSTRG.201053.82";
chr9	StringTie	exon	129148011	129148274	1000	-	.	gene_id "MSTRG.201053"; transcript_id "MSTRG.201053.82"; exon_number "1";
chr9	StringTie	exon	129148363	129148680	1000	-	.	gene_id "MSTRG.201053"; transcript_id "MSTRG.201053.82"; exon_number "2";
chr9	StringTie	exon	129148724	129148928	1000	-	.	gene_id "MSTRG.201053"; transcript_id "MSTRG.201053.82"; exon_number "3";
chr9	StringTie	transcript	129148012	129148891	1000	-	.	gene_id "MSTRG.201053"; transcript_id "MSTRG.201053.83";
chr9	StringTie	exon	129148012	129148099	1000	-	.	gene_id "MSTRG.201053"; transcript_id "MSTRG.201053.83"; exon_number "1";
chr9	StringTie	exon	129148337	129148379	1000	-	.	gene_id "MSTRG.201053"; transcript_id "MSTRG.201053.83"; exon_number "2";
chr9	StringTie	exon	129148704	129148891	1000	-	.	gene_id "MSTRG.201053"; transcript_id "MSTRG.201053.83"; exon_number "3";
chr9	StringTie	transcript	129148015	129148803	1000	-	.	gene_id "MSTRG.201053"; transcript_id "MSTRG.201053.84";
chr9	StringTie	exon	129148015	129148099	1000	-	.	gene_id "MSTRG.201053"; transcript_id "MSTRG.201053.84"; exon_number "1";
chr9	StringTie	exon	129148337	129148689	1000	-	.	gene_id "MSTRG.201053"; transcript_id "MSTRG.201053.84"; exon_number "2";
chr9	StringTie	exon	129148750	129148803	1000	-	.	gene_id "MSTRG.201053"; transcript_id "MSTRG.201053.84"; exon_number "3";
chr9	StringTie	transcript	129148015	129148937	1000	-	.	gene_id "MSTRG.201053"; transcript_id "MSTRG.201053.85";
chr9	StringTie	exon	129148015	129148064	1000	-	.	gene_id "MSTRG.201053"; transcript_id "MSTRG.201053.85"; exon_number "1";
chr9	StringTie	exon	129148100	129148689	1000	-	.	gene_id "MSTRG.201053"; transcript_id "MSTRG.201053.85"; exon_number "2";
chr9	StringTie	exon	129148750	129148937	1000	-	.	gene_id "MSTRG.201053"; transcript_id "MSTRG.201053.85"; exon_number "3";
chr9	StringTie	transcript	129148018	129148653	1000	-	.	gene_id "MSTRG.201053"; transcript_id "MSTRG.201053.86";
chr9	StringTie	exon	129148018	129148064	1000	-	.	gene_id "MSTRG.201053"; transcript_id "MSTRG.201053.86"; exon_number "1";
chr9	StringTie	exon	129148100	129148274	1000	-	.	gene_id "MSTRG.201053"; transcript_id "MSTRG.201053.86"; exon_number "2";
chr9	StringTie	exon	129148337	129148653	1000	-	.	gene_id "MSTRG.201053"; transcript_id "MSTRG.201053.86"; exon_number "3";
chr9	StringTie	transcript	129148019	129148741	1000	-	.	gene_id "MSTRG.201053"; transcript_id "MSTRG.201053.87";
chr9	StringTie	exon	129148019	129148064	1000	-	.	gene_id "MSTRG.201053"; transcript_id "MSTRG.201053.87"; exon_number "1";
chr9	StringTie	exon	129148100	129148336	1000	-	.	gene_id "MSTRG.201053"; transcript_id "MSTRG.201053.87"; exon_number "2";
chr9	StringTie	exon	129148398	129148741	1000	-	.	gene_id "MSTRG.201053"; transcript_id "MSTRG.201053.87"; exon_number "3";
chr9	StringTie	transcript	129148020	129148942	1000	-	.	gene_id "MSTRG.201053"; transcript_id "MSTRG.201053.88";
chr9	StringTie	exon	129148020	129148258	1000	-	.	gene_id "MSTRG.201053"; transcript_id "MSTRG.201053.88"; exon_number "1";
chr9	StringTie	exon	129148380	129148532	1000	-	.	gene_id "MSTRG.201053"; transcript_id "MSTRG.201053.88"; exon_number "2";
chr9	StringTie	exon	129148700	129148942	1000	-	.	gene_id "MSTRG.201053"; transcript_id "MSTRG.201053.88"; exon_number "3";
chr9	StringTie	transcript	129148020	129148945	1000	-	.	gene_id "MSTRG.201053"; transcript_id "MSTRG.201053.89";
chr9	StringTie	exon	129148020	129148077	1000	-	.	gene_id "MSTRG.201053"; transcript_id "MSTRG.201053.89"; exon_number "1";
chr9	StringTie	exon	129148410	129148626	1000	-	.	gene_id "MSTRG.201053"; transcript_id "MSTRG.201053.89"; exon_number "2";
chr9	StringTie	exon	129148750	129148945	1000	-	.	gene_id "MSTRG.201053"; transcript_id "MSTRG.201053.89"; exon_number "3";
chr9	StringTie	transcript	129147385	129148945	1000	-	.	gene_id "MSTRG.201053"; transcript_id "MSTRG.201053.9";
chr9	StringTie	exon	129147385	129147511	1000	-	.	gene_id "MSTRG.201053"; transcript_id "MSTRG.201053.9"; exon_number "1";
chr9	StringTie	exon	129148069	129148105	1000	-	.	gene_id "MSTRG.201053"; transcript_id "MSTRG.201053.9"; exon_number "2";
chr9	StringTie	exon	129148337	129148429	1000	-	.	gene_id "MSTRG.201053"; transcript_id "MSTRG.201053.9"; exon_number "3";
chr9	StringTie	exon	129148533	129148632	1000	-	.	gene_id "MSTRG.201053"; transcript_id "MSTRG.201053.9"; exon_number "4";
chr9	StringTie	exon	129148774	129148945	1000	-	.	gene_id "MSTRG.201053"; transcript_id "MSTRG.201053.9"; exon_number "5";
chr9	StringTie	transcript	129148020	129148864	1000	-	.	gene_id "MSTRG.201053"; transcript_id "MSTRG.201053.90";
chr9	StringTie	exon	129148020	129148099	1000	-	.	gene_id "MSTRG.201053"; transcript_id "MSTRG.201053.90"; exon_number "1";
chr9	StringTie	exon	129148236	129148336	1000	-	.	gene_id "MSTRG.201053"; transcript_id "MSTRG.201053.90"; exon_number "2";
chr9	StringTie	exon	129148368	129148864	1000	-	.	gene_id "MSTRG.201053"; transcript_id "MSTRG.201053.90"; exon_number "3";
chr9	StringTie	transcript	129148021	129148944	1000	-	.	gene_id "MSTRG.201053"; transcript_id "MSTRG.201053.91";
chr9	StringTie	exon	129148021	129148077	1000	-	.	gene_id "MSTRG.201053"; transcript_id "MSTRG.201053.91"; exon_number "1";
chr9	StringTie	exon	129148774	129148944	1000	-	.	gene_id "MSTRG.201053"; transcript_id "MSTRG.201053.91"; exon_number "2";
chr9	StringTie	transcript	129148021	129148830	1000	-	.	gene_id "MSTRG.201053"; transcript_id "MSTRG.201053.92";
chr9	StringTie	exon	129148021	129148327	1000	-	.	gene_id "MSTRG.201053"; transcript_id "MSTRG.201053.92"; exon_number "1";
chr9	StringTie	exon	129148750	129148830	1000	-	.	gene_id "MSTRG.201053"; transcript_id "MSTRG.201053.92"; exon_number "2";
chr9	StringTie	transcript	129148024	129148708	1000	-	.	gene_id "MSTRG.201053"; transcript_id "MSTRG.201053.93";
chr9	StringTie	exon	129148024	129148225	1000	-	.	gene_id "MSTRG.201053"; transcript_id "MSTRG.201053.93"; exon_number "1";
chr9	StringTie	exon	129148410	129148429	1000	-	.	gene_id "MSTRG.201053"; transcript_id "MSTRG.201053.93"; exon_number "2";
chr9	StringTie	exon	129148678	129148708	1000	-	.	gene_id "MSTRG.201053"; transcript_id "MSTRG.201053.93"; exon_number "3";
chr9	StringTie	transcript	129148025	129148817	1000	-	.	gene_id "MSTRG.201053"; transcript_id "MSTRG.201053.94";
chr9	StringTie	exon	129148025	129148071	1000	-	.	gene_id "MSTRG.201053"; transcript_id "MSTRG.201053.94"; exon_number "1";
chr9	StringTie	exon	129148337	129148817	1000	-	.	gene_id "MSTRG.201053"; transcript_id "MSTRG.201053.94"; exon_number "2";
chr9	StringTie	transcript	129148026	129148650	1000	-	.	gene_id "MSTRG.201053"; transcript_id "MSTRG.201053.95";
chr9	StringTie	exon	129148026	129148071	1000	-	.	gene_id "MSTRG.201053"; transcript_id "MSTRG.201053.95"; exon_number "1";
chr9	StringTie	exon	129148371	129148650	1000	-	.	gene_id "MSTRG.201053"; transcript_id "MSTRG.201053.95"; exon_number "2";
chr9	StringTie	transcript	129148029	129148870	1000	-	.	gene_id "MSTRG.201053"; transcript_id "MSTRG.201053.96";
chr9	StringTie	exon	129148029	129148077	1000	-	.	gene_id "MSTRG.201053"; transcript_id "MSTRG.201053.96"; exon_number "1";
chr9	StringTie	exon	129148410	129148576	1000	-	.	gene_id "MSTRG.201053"; transcript_id "MSTRG.201053.96"; exon_number "2";
chr9	StringTie	exon	129148633	129148870	1000	-	.	gene_id "MSTRG.201053"; transcript_id "MSTRG.201053.96"; exon_number "3";
chr9	StringTie	transcript	129148031	129148943	1000	-	.	gene_id "MSTRG.201053"; transcript_id "MSTRG.201053.97";
chr9	StringTie	exon	129148031	129148077	1000	-	.	gene_id "MSTRG.201053"; transcript_id "MSTRG.201053.97"; exon_number "1";
chr9	StringTie	exon	129148100	129148479	1000	-	.	gene_id "MSTRG.201053"; transcript_id "MSTRG.201053.97"; exon_number "2";
chr9	StringTie	exon	129148533	129148660	1000	-	.	gene_id "MSTRG.201053"; transcript_id "MSTRG.201053.97"; exon_number "3";
chr9	StringTie	exon	129148702	129148943	1000	-	.	gene_id "MSTRG.201053"; transcript_id "MSTRG.201053.97"; exon_number "4";
chr9	StringTie	transcript	129148032	129148938	1000	-	.	gene_id "MSTRG.201053"; transcript_id "MSTRG.201053.98";
chr9	StringTie	exon	129148032	129148479	1000	-	.	gene_id "MSTRG.201053"; transcript_id "MSTRG.201053.98"; exon_number "1";
chr9	StringTie	exon	129148533	129148660	1000	-	.	gene_id "MSTRG.201053"; transcript_id "MSTRG.201053.98"; exon_number "2";
chr9	StringTie	exon	129148702	129148938	1000	-	.	gene_id "MSTRG.201053"; transcript_id "MSTRG.201053.98"; exon_number "3";
chr9	StringTie	transcript	129148032	129148738	1000	-	.	gene_id "MSTRG.201053"; transcript_id "MSTRG.201053.99";
chr9	StringTie	exon	129148032	129148298	1000	-	.	gene_id "MSTRG.201053"; transcript_id "MSTRG.201053.99"; exon_number "1";
chr9	StringTie	exon	129148410	129148411	1000	-	.	gene_id "MSTRG.201053"; transcript_id "MSTRG.201053.99"; exon_number "2";
chr9	StringTie	exon	129148567	129148738	1000	-	.	gene_id "MSTRG.201053"; transcript_id "MSTRG.201053.99"; exon_number "3";
chr9	StringTie	transcript	129176771	129210548	1000	+	.	gene_id "MSTRG.201054"; transcript_id "ENST00000372490"; gene_name "RP11-247A12.2"; ref_gene_id "ENSG00000204055";
chr9	StringTie	exon	129176771	129177137	1000	+	.	gene_id "MSTRG.201054"; transcript_id "ENST00000372490"; exon_number "1"; gene_name "RP11-247A12.2"; ref_gene_id "ENSG00000204055";
chr9	StringTie	exon	129208869	129210548	1000	+	.	gene_id "MSTRG.201054"; transcript_id "ENST00000372490"; exon_number "2"; gene_name "RP11-247A12.2"; ref_gene_id "ENSG00000204055";
chr9	StringTie	transcript	129201315	129209186	1000	+	.	gene_id "MSTRG.201054"; transcript_id "ENST00000451229"; gene_name "RP11-247A12.2"; ref_gene_id "ENSG00000204055";
chr9	StringTie	exon	129201315	129201555	1000	+	.	gene_id "MSTRG.201054"; transcript_id "ENST00000451229"; exon_number "1"; gene_name "RP11-247A12.2"; ref_gene_id "ENSG00000204055";
chr9	StringTie	exon	129208869	129209186	1000	+	.	gene_id "MSTRG.201054"; transcript_id "ENST00000451229"; exon_number "2"; gene_name "RP11-247A12.2"; ref_gene_id "ENSG00000204055";
chr9	StringTie	transcript	129175807	129177575	1000	+	.	gene_id "MSTRG.201054"; transcript_id "ENST00000599172"; gene_name "RP11-247A12.8"; ref_gene_id "ENSG00000268050";
chr9	StringTie	exon	129175807	129175983	1000	+	.	gene_id "MSTRG.201054"; transcript_id "ENST00000599172"; exon_number "1"; gene_name "RP11-247A12.8"; ref_gene_id "ENSG00000268050";
chr9	StringTie	exon	129176365	129176740	1000	+	.	gene_id "MSTRG.201054"; transcript_id "ENST00000599172"; exon_number "2"; gene_name "RP11-247A12.8"; ref_gene_id "ENSG00000268050";
chr9	StringTie	exon	129177433	129177575	1000	+	.	gene_id "MSTRG.201054"; transcript_id "ENST00000599172"; exon_number "3"; gene_name "RP11-247A12.8"; ref_gene_id "ENSG00000268050";
chr9	StringTie	transcript	129170434	129170940	1000	+	.	gene_id "MSTRG.201054"; transcript_id "ENST00000600965"; gene_name "RP11-247A12.7"; ref_gene_id "ENSG00000268707";
chr9	StringTie	exon	129170434	129170940	1000	+	.	gene_id "MSTRG.201054"; transcript_id "ENST00000600965"; exon_number "1"; gene_name "RP11-247A12.7"; ref_gene_id "ENSG00000268707";
chr9	StringTie	transcript	129150638	129170432	1000	+	.	gene_id "MSTRG.201054"; transcript_id "MSTRG.201054.1";
chr9	StringTie	exon	129150638	129170432	1000	+	.	gene_id "MSTRG.201054"; transcript_id "MSTRG.201054.1"; exon_number "1";
chr9	StringTie	transcript	129175652	129178101	1000	+	.	gene_id "MSTRG.201054"; transcript_id "MSTRG.201054.10";
chr9	StringTie	exon	129175652	129175817	1000	+	.	gene_id "MSTRG.201054"; transcript_id "MSTRG.201054.10"; exon_number "1";
chr9	StringTie	exon	129176544	129176833	1000	+	.	gene_id "MSTRG.201054"; transcript_id "MSTRG.201054.10"; exon_number "2";
chr9	StringTie	exon	129176983	129177725	1000	+	.	gene_id "MSTRG.201054"; transcript_id "MSTRG.201054.10"; exon_number "3";
chr9	StringTie	exon	129177831	129178101	1000	+	.	gene_id "MSTRG.201054"; transcript_id "MSTRG.201054.10"; exon_number "4";
chr9	StringTie	transcript	129182668	129214099	1000	+	.	gene_id "MSTRG.201054"; transcript_id "MSTRG.201054.100";
chr9	StringTie	exon	129182668	129183184	1000	+	.	gene_id "MSTRG.201054"; transcript_id "MSTRG.201054.100"; exon_number "1";
chr9	StringTie	exon	129208869	129209236	1000	+	.	gene_id "MSTRG.201054"; transcript_id "MSTRG.201054.100"; exon_number "2";
chr9	StringTie	exon	129213927	129214099	1000	+	.	gene_id "MSTRG.201054"; transcript_id "MSTRG.201054.100"; exon_number "3";
chr9	StringTie	transcript	129182668	129214097	1000	+	.	gene_id "MSTRG.201054"; transcript_id "MSTRG.201054.101";
chr9	StringTie	exon	129182668	129183184	1000	+	.	gene_id "MSTRG.201054"; transcript_id "MSTRG.201054.101"; exon_number "1";
chr9	StringTie	exon	129208869	129211962	1000	+	.	gene_id "MSTRG.201054"; transcript_id "MSTRG.201054.101"; exon_number "2";
chr9	StringTie	exon	129213927	129214097	1000	+	.	gene_id "MSTRG.201054"; transcript_id "MSTRG.201054.101"; exon_number "3";
chr9	StringTie	transcript	129182744	129214464	1000	+	.	gene_id "MSTRG.201054"; transcript_id "MSTRG.201054.102";
chr9	StringTie	exon	129182744	129183184	1000	+	.	gene_id "MSTRG.201054"; transcript_id "MSTRG.201054.102"; exon_number "1";
chr9	StringTie	exon	129208869	129209236	1000	+	.	gene_id "MSTRG.201054"; transcript_id "MSTRG.201054.102"; exon_number "2";
chr9	StringTie	exon	129213923	129214464	1000	+	.	gene_id "MSTRG.201054"; transcript_id "MSTRG.201054.102"; exon_number "3";
chr9	StringTie	transcript	129201315	129214698	1000	+	.	gene_id "MSTRG.201054"; transcript_id "MSTRG.201054.103";
chr9	StringTie	exon	129201315	129201555	1000	+	.	gene_id "MSTRG.201054"; transcript_id "MSTRG.201054.103"; exon_number "1";
chr9	StringTie	exon	129208869	129209236	1000	+	.	gene_id "MSTRG.201054"; transcript_id "MSTRG.201054.103"; exon_number "2";
chr9	StringTie	exon	129211804	129211962	1000	+	.	gene_id "MSTRG.201054"; transcript_id "MSTRG.201054.103"; exon_number "3";
chr9	StringTie	exon	129213927	129214698	1000	+	.	gene_id "MSTRG.201054"; transcript_id "MSTRG.201054.103"; exon_number "4";
chr9	StringTie	transcript	129201315	129215094	1000	+	.	gene_id "MSTRG.201054"; transcript_id "MSTRG.201054.104";
chr9	StringTie	exon	129201315	129201555	1000	+	.	gene_id "MSTRG.201054"; transcript_id "MSTRG.201054.104"; exon_number "1";
chr9	StringTie	exon	129208869	129209236	1000	+	.	gene_id "MSTRG.201054"; transcript_id "MSTRG.201054.104"; exon_number "2";
chr9	StringTie	exon	129213927	129215094	1000	+	.	gene_id "MSTRG.201054"; transcript_id "MSTRG.201054.104"; exon_number "3";
chr9	StringTie	transcript	129204684	129214091	1000	+	.	gene_id "MSTRG.201054"; transcript_id "MSTRG.201054.106";
chr9	StringTie	exon	129204684	129204792	1000	+	.	gene_id "MSTRG.201054"; transcript_id "MSTRG.201054.106"; exon_number "1";
chr9	StringTie	exon	129208869	129209236	1000	+	.	gene_id "MSTRG.201054"; transcript_id "MSTRG.201054.106"; exon_number "2";
chr9	StringTie	exon	129213923	129214091	1000	+	.	gene_id "MSTRG.201054"; transcript_id "MSTRG.201054.106"; exon_number "3";
chr9	StringTie	transcript	129204849	129214095	1000	+	.	gene_id "MSTRG.201054"; transcript_id "MSTRG.201054.107";
chr9	StringTie	exon	129204849	129205056	1000	+	.	gene_id "MSTRG.201054"; transcript_id "MSTRG.201054.107"; exon_number "1";
chr9	StringTie	exon	129208869	129209236	1000	+	.	gene_id "MSTRG.201054"; transcript_id "MSTRG.201054.107"; exon_number "2";
chr9	StringTie	exon	129211808	129211962	1000	+	.	gene_id "MSTRG.201054"; transcript_id "MSTRG.201054.107"; exon_number "3";
chr9	StringTie	exon	129213927	129214095	1000	+	.	gene_id "MSTRG.201054"; transcript_id "MSTRG.201054.107"; exon_number "4";
chr9	StringTie	transcript	129204955	129214064	1000	+	.	gene_id "MSTRG.201054"; transcript_id "MSTRG.201054.108";
chr9	StringTie	exon	129204955	129205056	1000	+	.	gene_id "MSTRG.201054"; transcript_id "MSTRG.201054.108"; exon_number "1";
chr9	StringTie	exon	129208869	129209236	1000	+	.	gene_id "MSTRG.201054"; transcript_id "MSTRG.201054.108"; exon_number "2";
chr9	StringTie	exon	129213923	129214064	1000	+	.	gene_id "MSTRG.201054"; transcript_id "MSTRG.201054.108"; exon_number "3";
chr9	StringTie	transcript	129208150	129225651	1000	+	.	gene_id "MSTRG.201054"; transcript_id "MSTRG.201054.109";
chr9	StringTie	exon	129208150	129208704	1000	+	.	gene_id "MSTRG.201054"; transcript_id "MSTRG.201054.109"; exon_number "1";
chr9	StringTie	exon	129208869	129209236	1000	+	.	gene_id "MSTRG.201054"; transcript_id "MSTRG.201054.109"; exon_number "2";
chr9	StringTie	exon	129213923	129225651	1000	+	.	gene_id "MSTRG.201054"; transcript_id "MSTRG.201054.109"; exon_number "3";
chr9	StringTie	transcript	129175778	129178044	1000	+	.	gene_id "MSTRG.201054"; transcript_id "MSTRG.201054.11";
chr9	StringTie	exon	129175778	129176390	1000	+	.	gene_id "MSTRG.201054"; transcript_id "MSTRG.201054.11"; exon_number "1";
chr9	StringTie	exon	129176544	129177278	1000	+	.	gene_id "MSTRG.201054"; transcript_id "MSTRG.201054.11"; exon_number "2";
chr9	StringTie	exon	129177831	129178044	1000	+	.	gene_id "MSTRG.201054"; transcript_id "MSTRG.201054.11"; exon_number "3";
chr9	StringTie	transcript	129208290	129214887	1000	+	.	gene_id "MSTRG.201054"; transcript_id "MSTRG.201054.110";
chr9	StringTie	exon	129208290	129208704	1000	+	.	gene_id "MSTRG.201054"; transcript_id "MSTRG.201054.110"; exon_number "1";
chr9	StringTie	exon	129208869	129209236	1000	+	.	gene_id "MSTRG.201054"; transcript_id "MSTRG.201054.110"; exon_number "2";
chr9	StringTie	exon	129213927	129214887	1000	+	.	gene_id "MSTRG.201054"; transcript_id "MSTRG.201054.110"; exon_number "3";
chr9	StringTie	transcript	129208297	129239076	1000	+	.	gene_id "MSTRG.201054"; transcript_id "MSTRG.201054.111";
chr9	StringTie	exon	129208297	129208704	1000	+	.	gene_id "MSTRG.201054"; transcript_id "MSTRG.201054.111"; exon_number "1";
chr9	StringTie	exon	129208869	129209236	1000	+	.	gene_id "MSTRG.201054"; transcript_id "MSTRG.201054.111"; exon_number "2";
chr9	StringTie	exon	129228968	129239076	1000	+	.	gene_id "MSTRG.201054"; transcript_id "MSTRG.201054.111"; exon_number "3";
chr9	StringTie	transcript	129208385	129214407	1000	+	.	gene_id "MSTRG.201054"; transcript_id "MSTRG.201054.112";
chr9	StringTie	exon	129208385	129208704	1000	+	.	gene_id "MSTRG.201054"; transcript_id "MSTRG.201054.112"; exon_number "1";
chr9	StringTie	exon	129208869	129209236	1000	+	.	gene_id "MSTRG.201054"; transcript_id "MSTRG.201054.112"; exon_number "2";
chr9	StringTie	exon	129211804	129211962	1000	+	.	gene_id "MSTRG.201054"; transcript_id "MSTRG.201054.112"; exon_number "3";
chr9	StringTie	exon	129213927	129214407	1000	+	.	gene_id "MSTRG.201054"; transcript_id "MSTRG.201054.112"; exon_number "4";
chr9	StringTie	transcript	129208436	129214232	1000	+	.	gene_id "MSTRG.201054"; transcript_id "MSTRG.201054.113";
chr9	StringTie	exon	129208436	129208643	1000	+	.	gene_id "MSTRG.201054"; transcript_id "MSTRG.201054.113"; exon_number "1";
chr9	StringTie	exon	129208869	129209236	1000	+	.	gene_id "MSTRG.201054"; transcript_id "MSTRG.201054.113"; exon_number "2";
chr9	StringTie	exon	129213923	129214232	1000	+	.	gene_id "MSTRG.201054"; transcript_id "MSTRG.201054.113"; exon_number "3";
chr9	StringTie	transcript	129208454	129214601	1000	+	.	gene_id "MSTRG.201054"; transcript_id "MSTRG.201054.114";
chr9	StringTie	exon	129208454	129208643	1000	+	.	gene_id "MSTRG.201054"; transcript_id "MSTRG.201054.114"; exon_number "1";
chr9	StringTie	exon	129208869	129209236	1000	+	.	gene_id "MSTRG.201054"; transcript_id "MSTRG.201054.114"; exon_number "2";
chr9	StringTie	exon	129213927	129214601	1000	+	.	gene_id "MSTRG.201054"; transcript_id "MSTRG.201054.114"; exon_number "3";
chr9	StringTie	transcript	129208462	129215043	1000	+	.	gene_id "MSTRG.201054"; transcript_id "MSTRG.201054.115";
chr9	StringTie	exon	129208462	129208704	1000	+	.	gene_id "MSTRG.201054"; transcript_id "MSTRG.201054.115"; exon_number "1";
chr9	StringTie	exon	129208869	129209236	1000	+	.	gene_id "MSTRG.201054"; transcript_id "MSTRG.201054.115"; exon_number "2";
chr9	StringTie	exon	129211804	129211962	1000	+	.	gene_id "MSTRG.201054"; transcript_id "MSTRG.201054.115"; exon_number "3";
chr9	StringTie	exon	129213923	129215043	1000	+	.	gene_id "MSTRG.201054"; transcript_id "MSTRG.201054.115"; exon_number "4";
chr9	StringTie	transcript	129208607	129212988	1000	+	.	gene_id "MSTRG.201054"; transcript_id "MSTRG.201054.116";
chr9	StringTie	exon	129208607	129208704	1000	+	.	gene_id "MSTRG.201054"; transcript_id "MSTRG.201054.116"; exon_number "1";
chr9	StringTie	exon	129208869	129209236	1000	+	.	gene_id "MSTRG.201054"; transcript_id "MSTRG.201054.116"; exon_number "2";
chr9	StringTie	exon	129211804	129211962	1000	+	.	gene_id "MSTRG.201054"; transcript_id "MSTRG.201054.116"; exon_number "3";
chr9	StringTie	exon	129212701	129212988	1000	+	.	gene_id "MSTRG.201054"; transcript_id "MSTRG.201054.116"; exon_number "4";
chr9	StringTie	transcript	129208624	129214089	1000	+	.	gene_id "MSTRG.201054"; transcript_id "MSTRG.201054.117";
chr9	StringTie	exon	129208624	129208704	1000	+	.	gene_id "MSTRG.201054"; transcript_id "MSTRG.201054.117"; exon_number "1";
chr9	StringTie	exon	129208869	129209236	1000	+	.	gene_id "MSTRG.201054"; transcript_id "MSTRG.201054.117"; exon_number "2";
chr9	StringTie	exon	129211808	129211962	1000	+	.	gene_id "MSTRG.201054"; transcript_id "MSTRG.201054.117"; exon_number "3";
chr9	StringTie	exon	129213923	129214089	1000	+	.	gene_id "MSTRG.201054"; transcript_id "MSTRG.201054.117"; exon_number "4";
chr9	StringTie	transcript	129208765	129213384	1000	+	.	gene_id "MSTRG.201054"; transcript_id "MSTRG.201054.118";
chr9	StringTie	exon	129208765	129209236	1000	+	.	gene_id "MSTRG.201054"; transcript_id "MSTRG.201054.118"; exon_number "1";
chr9	StringTie	exon	129211808	129211962	1000	+	.	gene_id "MSTRG.201054"; transcript_id "MSTRG.201054.118"; exon_number "2";
chr9	StringTie	exon	129212701	129213384	1000	+	.	gene_id "MSTRG.201054"; transcript_id "MSTRG.201054.118"; exon_number "3";
chr9	StringTie	transcript	129175778	129178044	1000	+	.	gene_id "MSTRG.201054"; transcript_id "MSTRG.201054.12";
chr9	StringTie	exon	129175778	129176390	1000	+	.	gene_id "MSTRG.201054"; transcript_id "MSTRG.201054.12"; exon_number "1";
chr9	StringTie	exon	129176544	129176853	1000	+	.	gene_id "MSTRG.201054"; transcript_id "MSTRG.201054.12"; exon_number "2";
chr9	StringTie	exon	129177524	129177725	1000	+	.	gene_id "MSTRG.201054"; transcript_id "MSTRG.201054.12"; exon_number "3";
chr9	StringTie	exon	129177831	129178044	1000	+	.	gene_id "MSTRG.201054"; transcript_id "MSTRG.201054.12"; exon_number "4";
chr9	StringTie	transcript	129175783	129178103	1000	+	.	gene_id "MSTRG.201054"; transcript_id "MSTRG.201054.13";
chr9	StringTie	exon	129175783	129175943	1000	+	.	gene_id "MSTRG.201054"; transcript_id "MSTRG.201054.13"; exon_number "1";
chr9	StringTie	exon	129176032	129176265	1000	+	.	gene_id "MSTRG.201054"; transcript_id "MSTRG.201054.13"; exon_number "2";
chr9	StringTie	exon	129177174	129177725	1000	+	.	gene_id "MSTRG.201054"; transcript_id "MSTRG.201054.13"; exon_number "3";
chr9	StringTie	exon	129177831	129178103	1000	+	.	gene_id "MSTRG.201054"; transcript_id "MSTRG.201054.13"; exon_number "4";
chr9	StringTie	transcript	129175787	129215910	1000	+	.	gene_id "MSTRG.201054"; transcript_id "MSTRG.201054.14";
chr9	StringTie	exon	129175787	129175865	1000	+	.	gene_id "MSTRG.201054"; transcript_id "MSTRG.201054.14"; exon_number "1";
chr9	StringTie	exon	129176657	129177137	1000	+	.	gene_id "MSTRG.201054"; transcript_id "MSTRG.201054.14"; exon_number "2";
chr9	StringTie	exon	129208869	129209236	1000	+	.	gene_id "MSTRG.201054"; transcript_id "MSTRG.201054.14"; exon_number "3";
chr9	StringTie	exon	129213923	129215910	1000	+	.	gene_id "MSTRG.201054"; transcript_id "MSTRG.201054.14"; exon_number "4";
chr9	StringTie	transcript	129175787	129178238	1000	+	.	gene_id "MSTRG.201054"; transcript_id "MSTRG.201054.15";
chr9	StringTie	exon	129175787	129176105	1000	+	.	gene_id "MSTRG.201054"; transcript_id "MSTRG.201054.15"; exon_number "1";
chr9	StringTie	exon	129176845	129177725	1000	+	.	gene_id "MSTRG.201054"; transcript_id "MSTRG.201054.15"; exon_number "2";
chr9	StringTie	exon	129177831	129177911	1000	+	.	gene_id "MSTRG.201054"; transcript_id "MSTRG.201054.15"; exon_number "3";
chr9	StringTie	exon	129177954	129178238	1000	+	.	gene_id "MSTRG.201054"; transcript_id "MSTRG.201054.15"; exon_number "4";
chr9	StringTie	transcript	129175787	129178238	1000	+	.	gene_id "MSTRG.201054"; transcript_id "MSTRG.201054.16";
chr9	StringTie	exon	129175787	129176105	1000	+	.	gene_id "MSTRG.201054"; transcript_id "MSTRG.201054.16"; exon_number "1";
chr9	StringTie	exon	129176845	129176873	1000	+	.	gene_id "MSTRG.201054"; transcript_id "MSTRG.201054.16"; exon_number "2";
chr9	StringTie	exon	129176971	129177725	1000	+	.	gene_id "MSTRG.201054"; transcript_id "MSTRG.201054.16"; exon_number "3";
chr9	StringTie	exon	129177831	129178238	1000	+	.	gene_id "MSTRG.201054"; transcript_id "MSTRG.201054.16"; exon_number "4";
chr9	StringTie	transcript	129175802	129178241	1000	+	.	gene_id "MSTRG.201054"; transcript_id "MSTRG.201054.17";
chr9	StringTie	exon	129175802	129177186	1000	+	.	gene_id "MSTRG.201054"; transcript_id "MSTRG.201054.17"; exon_number "1";
chr9	StringTie	exon	129177220	129177363	1000	+	.	gene_id "MSTRG.201054"; transcript_id "MSTRG.201054.17"; exon_number "2";
chr9	StringTie	exon	129177433	129177725	1000	+	.	gene_id "MSTRG.201054"; transcript_id "MSTRG.201054.17"; exon_number "3";
chr9	StringTie	exon	129177831	129177911	1000	+	.	gene_id "MSTRG.201054"; transcript_id "MSTRG.201054.17"; exon_number "4";
chr9	StringTie	exon	129177954	129178241	1000	+	.	gene_id "MSTRG.201054"; transcript_id "MSTRG.201054.17"; exon_number "5";
chr9	StringTie	transcript	129175802	129178233	1000	+	.	gene_id "MSTRG.201054"; transcript_id "MSTRG.201054.18";
chr9	StringTie	exon	129175802	129176435	1000	+	.	gene_id "MSTRG.201054"; transcript_id "MSTRG.201054.18"; exon_number "1";
chr9	StringTie	exon	129176624	129177173	1000	+	.	gene_id "MSTRG.201054"; transcript_id "MSTRG.201054.18"; exon_number "2";
chr9	StringTie	exon	129177524	129177725	1000	+	.	gene_id "MSTRG.201054"; transcript_id "MSTRG.201054.18"; exon_number "3";
chr9	StringTie	exon	129177831	129177884	1000	+	.	gene_id "MSTRG.201054"; transcript_id "MSTRG.201054.18"; exon_number "4";
chr9	StringTie	exon	129178011	129178233	1000	+	.	gene_id "MSTRG.201054"; transcript_id "MSTRG.201054.18"; exon_number "5";
chr9	StringTie	transcript	129175802	129180696	1000	+	.	gene_id "MSTRG.201054"; transcript_id "MSTRG.201054.19";
chr9	StringTie	exon	129175802	129177399	1000	+	.	gene_id "MSTRG.201054"; transcript_id "MSTRG.201054.19"; exon_number "1";
chr9	StringTie	exon	129177645	129177725	1000	+	.	gene_id "MSTRG.201054"; transcript_id "MSTRG.201054.19"; exon_number "2";
chr9	StringTie	exon	129177831	129177884	1000	+	.	gene_id "MSTRG.201054"; transcript_id "MSTRG.201054.19"; exon_number "3";
chr9	StringTie	exon	129177912	129180696	1000	+	.	gene_id "MSTRG.201054"; transcript_id "MSTRG.201054.19"; exon_number "4";
chr9	StringTie	transcript	129152377	129178107	1000	+	.	gene_id "MSTRG.201054"; transcript_id "MSTRG.201054.2";
chr9	StringTie	exon	129152377	129153079	1000	+	.	gene_id "MSTRG.201054"; transcript_id "MSTRG.201054.2"; exon_number "1";
chr9	StringTie	exon	129153624	129153764	1000	+	.	gene_id "MSTRG.201054"; transcript_id "MSTRG.201054.2"; exon_number "2";
chr9	StringTie	exon	129176365	129176892	1000	+	.	gene_id "MSTRG.201054"; transcript_id "MSTRG.201054.2"; exon_number "3";
chr9	StringTie	exon	129177220	129177725	1000	+	.	gene_id "MSTRG.201054"; transcript_id "MSTRG.201054.2"; exon_number "4";
chr9	StringTie	exon	129177831	129178107	1000	+	.	gene_id "MSTRG.201054"; transcript_id "MSTRG.201054.2"; exon_number "5";
chr9	StringTie	transcript	129175802	129178308	1000	+	.	gene_id "MSTRG.201054"; transcript_id "MSTRG.201054.20";
chr9	StringTie	exon	129175802	129177896	1000	+	.	gene_id "MSTRG.201054"; transcript_id "MSTRG.201054.20"; exon_number "1";
chr9	StringTie	exon	129177951	129178308	1000	+	.	gene_id "MSTRG.201054"; transcript_id "MSTRG.201054.20"; exon_number "2";
chr9	StringTie	transcript	129175802	129177995	1000	+	.	gene_id "MSTRG.201054"; transcript_id "MSTRG.201054.21";
chr9	StringTie	exon	129175802	129176435	1000	+	.	gene_id "MSTRG.201054"; transcript_id "MSTRG.201054.21"; exon_number "1";
chr9	StringTie	exon	129176624	129177278	1000	+	.	gene_id "MSTRG.201054"; transcript_id "MSTRG.201054.21"; exon_number "2";
chr9	StringTie	exon	129177690	129177995	1000	+	.	gene_id "MSTRG.201054"; transcript_id "MSTRG.201054.21"; exon_number "3";
chr9	StringTie	transcript	129175802	129178102	1000	+	.	gene_id "MSTRG.201054"; transcript_id "MSTRG.201054.22";
chr9	StringTie	exon	129175802	129176623	1000	+	.	gene_id "MSTRG.201054"; transcript_id "MSTRG.201054.22"; exon_number "1";
chr9	StringTie	exon	129176845	129177278	1000	+	.	gene_id "MSTRG.201054"; transcript_id "MSTRG.201054.22"; exon_number "2";
chr9	StringTie	exon	129177831	129178102	1000	+	.	gene_id "MSTRG.201054"; transcript_id "MSTRG.201054.22"; exon_number "3";
chr9	StringTie	transcript	129175802	129178286	1000	+	.	gene_id "MSTRG.201054"; transcript_id "MSTRG.201054.23";
chr9	StringTie	exon	129175802	129177131	1000	+	.	gene_id "MSTRG.201054"; transcript_id "MSTRG.201054.23"; exon_number "1";
chr9	StringTie	exon	129177205	129177725	1000	+	.	gene_id "MSTRG.201054"; transcript_id "MSTRG.201054.23"; exon_number "2";
chr9	StringTie	exon	129177831	129178286	1000	+	.	gene_id "MSTRG.201054"; transcript_id "MSTRG.201054.23"; exon_number "3";
chr9	StringTie	transcript	129175802	129177579	1000	+	.	gene_id "MSTRG.201054"; transcript_id "MSTRG.201054.24";
chr9	StringTie	exon	129175802	129176430	1000	+	.	gene_id "MSTRG.201054"; transcript_id "MSTRG.201054.24"; exon_number "1";
chr9	StringTie	exon	129176800	129177038	1000	+	.	gene_id "MSTRG.201054"; transcript_id "MSTRG.201054.24"; exon_number "2";
chr9	StringTie	exon	129177379	129177579	1000	+	.	gene_id "MSTRG.201054"; transcript_id "MSTRG.201054.24"; exon_number "3";
chr9	StringTie	transcript	129175802	129178286	1000	+	.	gene_id "MSTRG.201054"; transcript_id "MSTRG.201054.25";
chr9	StringTie	exon	129175802	129176853	1000	+	.	gene_id "MSTRG.201054"; transcript_id "MSTRG.201054.25"; exon_number "1";
chr9	StringTie	exon	129177524	129177725	1000	+	.	gene_id "MSTRG.201054"; transcript_id "MSTRG.201054.25"; exon_number "2";
chr9	StringTie	exon	129177831	129178286	1000	+	.	gene_id "MSTRG.201054"; transcript_id "MSTRG.201054.25"; exon_number "3";
chr9	StringTie	transcript	129175802	129178033	1000	+	.	gene_id "MSTRG.201054"; transcript_id "MSTRG.201054.26";
chr9	StringTie	exon	129175802	129176865	1000	+	.	gene_id "MSTRG.201054"; transcript_id "MSTRG.201054.26"; exon_number "1";
chr9	StringTie	exon	129177364	129177725	1000	+	.	gene_id "MSTRG.201054"; transcript_id "MSTRG.201054.26"; exon_number "2";
chr9	StringTie	exon	129177831	129178033	1000	+	.	gene_id "MSTRG.201054"; transcript_id "MSTRG.201054.26"; exon_number "3";
chr9	StringTie	transcript	129175802	129178051	1000	+	.	gene_id "MSTRG.201054"; transcript_id "MSTRG.201054.27";
chr9	StringTie	exon	129175802	129177159	1000	+	.	gene_id "MSTRG.201054"; transcript_id "MSTRG.201054.27"; exon_number "1";
chr9	StringTie	exon	129177364	129177432	1000	+	.	gene_id "MSTRG.201054"; transcript_id "MSTRG.201054.27"; exon_number "2";
chr9	StringTie	exon	129177678	129178051	1000	+	.	gene_id "MSTRG.201054"; transcript_id "MSTRG.201054.27"; exon_number "3";
chr9	StringTie	transcript	129175802	129178014	1000	+	.	gene_id "MSTRG.201054"; transcript_id "MSTRG.201054.28";
chr9	StringTie	exon	129175802	129176917	1000	+	.	gene_id "MSTRG.201054"; transcript_id "MSTRG.201054.28"; exon_number "1";
chr9	StringTie	exon	129177364	129177725	1000	+	.	gene_id "MSTRG.201054"; transcript_id "MSTRG.201054.28"; exon_number "2";
chr9	StringTie	exon	129177831	129178014	1000	+	.	gene_id "MSTRG.201054"; transcript_id "MSTRG.201054.28"; exon_number "3";
chr9	StringTie	transcript	129175802	129178233	1000	+	.	gene_id "MSTRG.201054"; transcript_id "MSTRG.201054.29";
chr9	StringTie	exon	129175802	129177057	1000	+	.	gene_id "MSTRG.201054"; transcript_id "MSTRG.201054.29"; exon_number "1";
chr9	StringTie	exon	129177379	129177725	1000	+	.	gene_id "MSTRG.201054"; transcript_id "MSTRG.201054.29"; exon_number "2";
chr9	StringTie	exon	129177831	129178233	1000	+	.	gene_id "MSTRG.201054"; transcript_id "MSTRG.201054.29"; exon_number "3";
chr9	StringTie	transcript	129152823	129159516	1000	+	.	gene_id "MSTRG.201054"; transcript_id "MSTRG.201054.3";
chr9	StringTie	exon	129152823	129153079	1000	+	.	gene_id "MSTRG.201054"; transcript_id "MSTRG.201054.3"; exon_number "1";
chr9	StringTie	exon	129153624	129153764	1000	+	.	gene_id "MSTRG.201054"; transcript_id "MSTRG.201054.3"; exon_number "2";
chr9	StringTie	exon	129159069	129159516	1000	+	.	gene_id "MSTRG.201054"; transcript_id "MSTRG.201054.3"; exon_number "3";
chr9	StringTie	transcript	129175802	129178051	1000	+	.	gene_id "MSTRG.201054"; transcript_id "MSTRG.201054.30";
chr9	StringTie	exon	129175802	129177159	1000	+	.	gene_id "MSTRG.201054"; transcript_id "MSTRG.201054.30"; exon_number "1";
chr9	StringTie	exon	129177364	129177725	1000	+	.	gene_id "MSTRG.201054"; transcript_id "MSTRG.201054.30"; exon_number "2";
chr9	StringTie	exon	129177831	129178051	1000	+	.	gene_id "MSTRG.201054"; transcript_id "MSTRG.201054.30"; exon_number "3";
chr9	StringTie	transcript	129175802	129177999	1000	+	.	gene_id "MSTRG.201054"; transcript_id "MSTRG.201054.31";
chr9	StringTie	exon	129175802	129175967	1000	+	.	gene_id "MSTRG.201054"; transcript_id "MSTRG.201054.31"; exon_number "1";
chr9	StringTie	exon	129176624	129177162	1000	+	.	gene_id "MSTRG.201054"; transcript_id "MSTRG.201054.31"; exon_number "2";
chr9	StringTie	exon	129177205	129177369	1000	+	.	gene_id "MSTRG.201054"; transcript_id "MSTRG.201054.31"; exon_number "3";
chr9	StringTie	exon	129177714	129177999	1000	+	.	gene_id "MSTRG.201054"; transcript_id "MSTRG.201054.31"; exon_number "4";
chr9	StringTie	transcript	129175802	129178079	1000	+	.	gene_id "MSTRG.201054"; transcript_id "MSTRG.201054.32";
chr9	StringTie	exon	129175802	129175949	1000	+	.	gene_id "MSTRG.201054"; transcript_id "MSTRG.201054.32"; exon_number "1";
chr9	StringTie	exon	129175984	129176430	1000	+	.	gene_id "MSTRG.201054"; transcript_id "MSTRG.201054.32"; exon_number "2";
chr9	StringTie	exon	129177279	129177378	1000	+	.	gene_id "MSTRG.201054"; transcript_id "MSTRG.201054.32"; exon_number "3";
chr9	StringTie	exon	129177714	129178079	1000	+	.	gene_id "MSTRG.201054"; transcript_id "MSTRG.201054.32"; exon_number "4";
chr9	StringTie	transcript	129175802	129178110	1000	+	.	gene_id "MSTRG.201054"; transcript_id "MSTRG.201054.33";
chr9	StringTie	exon	129175802	129176914	1000	+	.	gene_id "MSTRG.201054"; transcript_id "MSTRG.201054.33"; exon_number "1";
chr9	StringTie	exon	129177379	129177542	1000	+	.	gene_id "MSTRG.201054"; transcript_id "MSTRG.201054.33"; exon_number "2";
chr9	StringTie	exon	129177705	129177884	1000	+	.	gene_id "MSTRG.201054"; transcript_id "MSTRG.201054.33"; exon_number "3";
chr9	StringTie	exon	129177912	129178110	1000	+	.	gene_id "MSTRG.201054"; transcript_id "MSTRG.201054.33"; exon_number "4";
chr9	StringTie	transcript	129175802	129178113	1000	+	.	gene_id "MSTRG.201054"; transcript_id "MSTRG.201054.34";
chr9	StringTie	exon	129175802	129176105	1000	+	.	gene_id "MSTRG.201054"; transcript_id "MSTRG.201054.34"; exon_number "1";
chr9	StringTie	exon	129176523	129177066	1000	+	.	gene_id "MSTRG.201054"; transcript_id "MSTRG.201054.34"; exon_number "2";
chr9	StringTie	exon	129177220	129177725	1000	+	.	gene_id "MSTRG.201054"; transcript_id "MSTRG.201054.34"; exon_number "3";
chr9	StringTie	exon	129177831	129178113	1000	+	.	gene_id "MSTRG.201054"; transcript_id "MSTRG.201054.34"; exon_number "4";
chr9	StringTie	transcript	129175802	129178113	1000	+	.	gene_id "MSTRG.201054"; transcript_id "MSTRG.201054.35";
chr9	StringTie	exon	129175802	129176105	1000	+	.	gene_id "MSTRG.201054"; transcript_id "MSTRG.201054.35"; exon_number "1";
chr9	StringTie	exon	129176523	129177336	1000	+	.	gene_id "MSTRG.201054"; transcript_id "MSTRG.201054.35"; exon_number "2";
chr9	StringTie	exon	129177364	129177725	1000	+	.	gene_id "MSTRG.201054"; transcript_id "MSTRG.201054.35"; exon_number "3";
chr9	StringTie	exon	129177831	129178113	1000	+	.	gene_id "MSTRG.201054"; transcript_id "MSTRG.201054.35"; exon_number "4";
chr9	StringTie	transcript	129175802	129178640	1000	+	.	gene_id "MSTRG.201054"; transcript_id "MSTRG.201054.36";
chr9	StringTie	exon	129175802	129176844	1000	+	.	gene_id "MSTRG.201054"; transcript_id "MSTRG.201054.36"; exon_number "1";
chr9	StringTie	exon	129177379	129177399	1000	+	.	gene_id "MSTRG.201054"; transcript_id "MSTRG.201054.36"; exon_number "2";
chr9	StringTie	exon	129177646	129177725	1000	+	.	gene_id "MSTRG.201054"; transcript_id "MSTRG.201054.36"; exon_number "3";
chr9	StringTie	exon	129177831	129178640	1000	+	.	gene_id "MSTRG.201054"; transcript_id "MSTRG.201054.36"; exon_number "4";
chr9	StringTie	transcript	129175802	129178022	1000	+	.	gene_id "MSTRG.201054"; transcript_id "MSTRG.201054.37";
chr9	StringTie	exon	129175802	129176421	1000	+	.	gene_id "MSTRG.201054"; transcript_id "MSTRG.201054.37"; exon_number "1";
chr9	StringTie	exon	129176544	129176745	1000	+	.	gene_id "MSTRG.201054"; transcript_id "MSTRG.201054.37"; exon_number "2";
chr9	StringTie	exon	129177220	129177725	1000	+	.	gene_id "MSTRG.201054"; transcript_id "MSTRG.201054.37"; exon_number "3";
chr9	StringTie	exon	129177831	129178022	1000	+	.	gene_id "MSTRG.201054"; transcript_id "MSTRG.201054.37"; exon_number "4";
chr9	StringTie	transcript	129175802	129178216	1000	+	.	gene_id "MSTRG.201054"; transcript_id "MSTRG.201054.38";
chr9	StringTie	exon	129175802	129177162	1000	+	.	gene_id "MSTRG.201054"; transcript_id "MSTRG.201054.38"; exon_number "1";
chr9	StringTie	exon	129177220	129177363	1000	+	.	gene_id "MSTRG.201054"; transcript_id "MSTRG.201054.38"; exon_number "2";
chr9	StringTie	exon	129177690	129178034	1000	+	.	gene_id "MSTRG.201054"; transcript_id "MSTRG.201054.38"; exon_number "3";
chr9	StringTie	exon	129178174	129178216	1000	+	.	gene_id "MSTRG.201054"; transcript_id "MSTRG.201054.38"; exon_number "4";
chr9	StringTie	transcript	129175802	129178123	1000	+	.	gene_id "MSTRG.201054"; transcript_id "MSTRG.201054.39";
chr9	StringTie	exon	129175802	129176865	1000	+	.	gene_id "MSTRG.201054"; transcript_id "MSTRG.201054.39"; exon_number "1";
chr9	StringTie	exon	129177433	129177535	1000	+	.	gene_id "MSTRG.201054"; transcript_id "MSTRG.201054.39"; exon_number "2";
chr9	StringTie	exon	129177634	129177725	1000	+	.	gene_id "MSTRG.201054"; transcript_id "MSTRG.201054.39"; exon_number "3";
chr9	StringTie	exon	129177831	129178123	1000	+	.	gene_id "MSTRG.201054"; transcript_id "MSTRG.201054.39"; exon_number "4";
chr9	StringTie	transcript	129160806	129169761	1000	+	.	gene_id "MSTRG.201054"; transcript_id "MSTRG.201054.4";
chr9	StringTie	exon	129160806	129161689	1000	+	.	gene_id "MSTRG.201054"; transcript_id "MSTRG.201054.4"; exon_number "1";
chr9	StringTie	exon	129161798	129169761	1000	+	.	gene_id "MSTRG.201054"; transcript_id "MSTRG.201054.4"; exon_number "2";
chr9	StringTie	transcript	129175802	129178286	1000	+	.	gene_id "MSTRG.201054"; transcript_id "MSTRG.201054.40";
chr9	StringTie	exon	129175802	129177178	1000	+	.	gene_id "MSTRG.201054"; transcript_id "MSTRG.201054.40"; exon_number "1";
chr9	StringTie	exon	129177279	129177432	1000	+	.	gene_id "MSTRG.201054"; transcript_id "MSTRG.201054.40"; exon_number "2";
chr9	StringTie	exon	129177463	129177725	1000	+	.	gene_id "MSTRG.201054"; transcript_id "MSTRG.201054.40"; exon_number "3";
chr9	StringTie	exon	129177831	129178286	1000	+	.	gene_id "MSTRG.201054"; transcript_id "MSTRG.201054.40"; exon_number "4";
chr9	StringTie	transcript	129175802	129178233	1000	+	.	gene_id "MSTRG.201054"; transcript_id "MSTRG.201054.41";
chr9	StringTie	exon	129175802	129177159	1000	+	.	gene_id "MSTRG.201054"; transcript_id "MSTRG.201054.41"; exon_number "1";
chr9	StringTie	exon	129177364	129177449	1000	+	.	gene_id "MSTRG.201054"; transcript_id "MSTRG.201054.41"; exon_number "2";
chr9	StringTie	exon	129177532	129177559	1000	+	.	gene_id "MSTRG.201054"; transcript_id "MSTRG.201054.41"; exon_number "3";
chr9	StringTie	exon	129177645	129177725	1000	+	.	gene_id "MSTRG.201054"; transcript_id "MSTRG.201054.41"; exon_number "4";
chr9	StringTie	exon	129177831	129178233	1000	+	.	gene_id "MSTRG.201054"; transcript_id "MSTRG.201054.41"; exon_number "5";
chr9	StringTie	transcript	129175806	129177975	1000	+	.	gene_id "MSTRG.201054"; transcript_id "MSTRG.201054.42";
chr9	StringTie	exon	129175806	129176844	1000	+	.	gene_id "MSTRG.201054"; transcript_id "MSTRG.201054.42"; exon_number "1";
chr9	StringTie	exon	129177379	129177725	1000	+	.	gene_id "MSTRG.201054"; transcript_id "MSTRG.201054.42"; exon_number "2";
chr9	StringTie	exon	129177831	129177975	1000	+	.	gene_id "MSTRG.201054"; transcript_id "MSTRG.201054.42"; exon_number "3";
chr9	StringTie	transcript	129175807	129178119	1000	+	.	gene_id "MSTRG.201054"; transcript_id "MSTRG.201054.43";
chr9	StringTie	exon	129175807	129175983	1000	+	.	gene_id "MSTRG.201054"; transcript_id "MSTRG.201054.43"; exon_number "1";
chr9	StringTie	exon	129176365	129176740	1000	+	.	gene_id "MSTRG.201054"; transcript_id "MSTRG.201054.43"; exon_number "2";
chr9	StringTie	exon	129177433	129177725	1000	+	.	gene_id "MSTRG.201054"; transcript_id "MSTRG.201054.43"; exon_number "3";
chr9	StringTie	exon	129177831	129178119	1000	+	.	gene_id "MSTRG.201054"; transcript_id "MSTRG.201054.43"; exon_number "4";
chr9	StringTie	transcript	129176418	129178114	1000	+	.	gene_id "MSTRG.201054"; transcript_id "MSTRG.201054.45";
chr9	StringTie	exon	129176418	129176865	1000	+	.	gene_id "MSTRG.201054"; transcript_id "MSTRG.201054.45"; exon_number "1";
chr9	StringTie	exon	129177364	129177432	1000	+	.	gene_id "MSTRG.201054"; transcript_id "MSTRG.201054.45"; exon_number "2";
chr9	StringTie	exon	129177678	129178114	1000	+	.	gene_id "MSTRG.201054"; transcript_id "MSTRG.201054.45"; exon_number "3";
chr9	StringTie	transcript	129176439	129178153	1000	+	.	gene_id "MSTRG.201054"; transcript_id "MSTRG.201054.46";
chr9	StringTie	exon	129176439	129176941	1000	+	.	gene_id "MSTRG.201054"; transcript_id "MSTRG.201054.46"; exon_number "1";
chr9	StringTie	exon	129177279	129177432	1000	+	.	gene_id "MSTRG.201054"; transcript_id "MSTRG.201054.46"; exon_number "2";
chr9	StringTie	exon	129177723	129178153	1000	+	.	gene_id "MSTRG.201054"; transcript_id "MSTRG.201054.46"; exon_number "3";
chr9	StringTie	transcript	129176439	129178153	1000	+	.	gene_id "MSTRG.201054"; transcript_id "MSTRG.201054.47";
chr9	StringTie	exon	129176439	129177159	1000	+	.	gene_id "MSTRG.201054"; transcript_id "MSTRG.201054.47"; exon_number "1";
chr9	StringTie	exon	129177220	129177725	1000	+	.	gene_id "MSTRG.201054"; transcript_id "MSTRG.201054.47"; exon_number "2";
chr9	StringTie	exon	129177831	129178153	1000	+	.	gene_id "MSTRG.201054"; transcript_id "MSTRG.201054.47"; exon_number "3";
chr9	StringTie	transcript	129176439	129178153	1000	+	.	gene_id "MSTRG.201054"; transcript_id "MSTRG.201054.48";
chr9	StringTie	exon	129176439	129177159	1000	+	.	gene_id "MSTRG.201054"; transcript_id "MSTRG.201054.48"; exon_number "1";
chr9	StringTie	exon	129177220	129177399	1000	+	.	gene_id "MSTRG.201054"; transcript_id "MSTRG.201054.48"; exon_number "2";
chr9	StringTie	exon	129177646	129177725	1000	+	.	gene_id "MSTRG.201054"; transcript_id "MSTRG.201054.48"; exon_number "3";
chr9	StringTie	exon	129177831	129178153	1000	+	.	gene_id "MSTRG.201054"; transcript_id "MSTRG.201054.48"; exon_number "4";
chr9	StringTie	transcript	129176444	129178089	1000	+	.	gene_id "MSTRG.201054"; transcript_id "MSTRG.201054.49";
chr9	StringTie	exon	129176444	129177091	1000	+	.	gene_id "MSTRG.201054"; transcript_id "MSTRG.201054.49"; exon_number "1";
chr9	StringTie	exon	129177174	129177305	1000	+	.	gene_id "MSTRG.201054"; transcript_id "MSTRG.201054.49"; exon_number "2";
chr9	StringTie	exon	129177690	129177884	1000	+	.	gene_id "MSTRG.201054"; transcript_id "MSTRG.201054.49"; exon_number "3";
chr9	StringTie	exon	129177912	129178089	1000	+	.	gene_id "MSTRG.201054"; transcript_id "MSTRG.201054.49"; exon_number "4";
chr9	StringTie	transcript	129161576	129170940	1000	+	.	gene_id "MSTRG.201054"; transcript_id "MSTRG.201054.5";
chr9	StringTie	exon	129161576	129161689	1000	+	.	gene_id "MSTRG.201054"; transcript_id "MSTRG.201054.5"; exon_number "1";
chr9	StringTie	exon	129163145	129170940	1000	+	.	gene_id "MSTRG.201054"; transcript_id "MSTRG.201054.5"; exon_number "2";
chr9	StringTie	transcript	129176444	129178094	1000	+	.	gene_id "MSTRG.201054"; transcript_id "MSTRG.201054.50";
chr9	StringTie	exon	129176444	129177305	1000	+	.	gene_id "MSTRG.201054"; transcript_id "MSTRG.201054.50"; exon_number "1";
chr9	StringTie	exon	129177690	129177725	1000	+	.	gene_id "MSTRG.201054"; transcript_id "MSTRG.201054.50"; exon_number "2";
chr9	StringTie	exon	129177831	129178094	1000	+	.	gene_id "MSTRG.201054"; transcript_id "MSTRG.201054.50"; exon_number "3";
chr9	StringTie	transcript	129176444	129178089	1000	+	.	gene_id "MSTRG.201054"; transcript_id "MSTRG.201054.51";
chr9	StringTie	exon	129176444	129177091	1000	+	.	gene_id "MSTRG.201054"; transcript_id "MSTRG.201054.51"; exon_number "1";
chr9	StringTie	exon	129177174	129177363	1000	+	.	gene_id "MSTRG.201054"; transcript_id "MSTRG.201054.51"; exon_number "2";
chr9	StringTie	exon	129177780	129177884	1000	+	.	gene_id "MSTRG.201054"; transcript_id "MSTRG.201054.51"; exon_number "3";
chr9	StringTie	exon	129177912	129178089	1000	+	.	gene_id "MSTRG.201054"; transcript_id "MSTRG.201054.51"; exon_number "4";
chr9	StringTie	transcript	129176450	129177993	1000	+	.	gene_id "MSTRG.201054"; transcript_id "MSTRG.201054.52";
chr9	StringTie	exon	129176450	129176745	1000	+	.	gene_id "MSTRG.201054"; transcript_id "MSTRG.201054.52"; exon_number "1";
chr9	StringTie	exon	129177379	129177689	1000	+	.	gene_id "MSTRG.201054"; transcript_id "MSTRG.201054.52"; exon_number "2";
chr9	StringTie	exon	129177831	129177993	1000	+	.	gene_id "MSTRG.201054"; transcript_id "MSTRG.201054.52"; exon_number "3";
chr9	StringTie	transcript	129176476	129178181	1000	+	.	gene_id "MSTRG.201054"; transcript_id "MSTRG.201054.53";
chr9	StringTie	exon	129176476	129177258	1000	+	.	gene_id "MSTRG.201054"; transcript_id "MSTRG.201054.53"; exon_number "1";
chr9	StringTie	exon	129177524	129177725	1000	+	.	gene_id "MSTRG.201054"; transcript_id "MSTRG.201054.53"; exon_number "2";
chr9	StringTie	exon	129177831	129178181	1000	+	.	gene_id "MSTRG.201054"; transcript_id "MSTRG.201054.53"; exon_number "3";
chr9	StringTie	transcript	129176476	129178181	1000	+	.	gene_id "MSTRG.201054"; transcript_id "MSTRG.201054.54";
chr9	StringTie	exon	129176476	129176865	1000	+	.	gene_id "MSTRG.201054"; transcript_id "MSTRG.201054.54"; exon_number "1";
chr9	StringTie	exon	129177137	129177344	1000	+	.	gene_id "MSTRG.201054"; transcript_id "MSTRG.201054.54"; exon_number "2";
chr9	StringTie	exon	129177433	129177725	1000	+	.	gene_id "MSTRG.201054"; transcript_id "MSTRG.201054.54"; exon_number "3";
chr9	StringTie	exon	129177831	129178181	1000	+	.	gene_id "MSTRG.201054"; transcript_id "MSTRG.201054.54"; exon_number "4";
chr9	StringTie	transcript	129176478	129178063	1000	+	.	gene_id "MSTRG.201054"; transcript_id "MSTRG.201054.55";
chr9	StringTie	exon	129176478	129176853	1000	+	.	gene_id "MSTRG.201054"; transcript_id "MSTRG.201054.55"; exon_number "1";
chr9	StringTie	exon	129177524	129177689	1000	+	.	gene_id "MSTRG.201054"; transcript_id "MSTRG.201054.55"; exon_number "2";
chr9	StringTie	exon	129177831	129178063	1000	+	.	gene_id "MSTRG.201054"; transcript_id "MSTRG.201054.55"; exon_number "3";
chr9	StringTie	transcript	129176492	129178072	1000	+	.	gene_id "MSTRG.201054"; transcript_id "MSTRG.201054.56";
chr9	StringTie	exon	129176492	129177173	1000	+	.	gene_id "MSTRG.201054"; transcript_id "MSTRG.201054.56"; exon_number "1";
chr9	StringTie	exon	129177285	129177396	1000	+	.	gene_id "MSTRG.201054"; transcript_id "MSTRG.201054.56"; exon_number "2";
chr9	StringTie	exon	129177646	129177725	1000	+	.	gene_id "MSTRG.201054"; transcript_id "MSTRG.201054.56"; exon_number "3";
chr9	StringTie	exon	129177831	129178072	1000	+	.	gene_id "MSTRG.201054"; transcript_id "MSTRG.201054.56"; exon_number "4";
chr9	StringTie	transcript	129176494	129177880	1000	+	.	gene_id "MSTRG.201054"; transcript_id "MSTRG.201054.57";
chr9	StringTie	exon	129176494	129177131	1000	+	.	gene_id "MSTRG.201054"; transcript_id "MSTRG.201054.57"; exon_number "1";
chr9	StringTie	exon	129177205	129177432	1000	+	.	gene_id "MSTRG.201054"; transcript_id "MSTRG.201054.57"; exon_number "2";
chr9	StringTie	exon	129177678	129177880	1000	+	.	gene_id "MSTRG.201054"; transcript_id "MSTRG.201054.57"; exon_number "3";
chr9	StringTie	transcript	129176495	129178233	1000	+	.	gene_id "MSTRG.201054"; transcript_id "MSTRG.201054.58";
chr9	StringTie	exon	129176495	129177884	1000	+	.	gene_id "MSTRG.201054"; transcript_id "MSTRG.201054.58"; exon_number "1";
chr9	StringTie	exon	129177912	129178233	1000	+	.	gene_id "MSTRG.201054"; transcript_id "MSTRG.201054.58"; exon_number "2";
chr9	StringTie	transcript	129176495	129178109	1000	+	.	gene_id "MSTRG.201054"; transcript_id "MSTRG.201054.59";
chr9	StringTie	exon	129176495	129176873	1000	+	.	gene_id "MSTRG.201054"; transcript_id "MSTRG.201054.59"; exon_number "1";
chr9	StringTie	exon	129176932	129177378	1000	+	.	gene_id "MSTRG.201054"; transcript_id "MSTRG.201054.59"; exon_number "2";
chr9	StringTie	exon	129177463	129177725	1000	+	.	gene_id "MSTRG.201054"; transcript_id "MSTRG.201054.59"; exon_number "3";
chr9	StringTie	exon	129177831	129177911	1000	+	.	gene_id "MSTRG.201054"; transcript_id "MSTRG.201054.59"; exon_number "4";
chr9	StringTie	exon	129177936	129178109	1000	+	.	gene_id "MSTRG.201054"; transcript_id "MSTRG.201054.59"; exon_number "5";
chr9	StringTie	transcript	129176499	129178350	1000	+	.	gene_id "MSTRG.201054"; transcript_id "MSTRG.201054.60";
chr9	StringTie	exon	129176499	129176945	1000	+	.	gene_id "MSTRG.201054"; transcript_id "MSTRG.201054.60"; exon_number "1";
chr9	StringTie	exon	129177407	129177725	1000	+	.	gene_id "MSTRG.201054"; transcript_id "MSTRG.201054.60"; exon_number "2";
chr9	StringTie	exon	129177831	129178350	1000	+	.	gene_id "MSTRG.201054"; transcript_id "MSTRG.201054.60"; exon_number "3";
chr9	StringTie	transcript	129176499	129178056	1000	+	.	gene_id "MSTRG.201054"; transcript_id "MSTRG.201054.61";
chr9	StringTie	exon	129176499	129176815	1000	+	.	gene_id "MSTRG.201054"; transcript_id "MSTRG.201054.61"; exon_number "1";
chr9	StringTie	exon	129177407	129177542	1000	+	.	gene_id "MSTRG.201054"; transcript_id "MSTRG.201054.61"; exon_number "2";
chr9	StringTie	exon	129177646	129177725	1000	+	.	gene_id "MSTRG.201054"; transcript_id "MSTRG.201054.61"; exon_number "3";
chr9	StringTie	exon	129177831	129178056	1000	+	.	gene_id "MSTRG.201054"; transcript_id "MSTRG.201054.61"; exon_number "4";
chr9	StringTie	transcript	129176505	129178084	1000	+	.	gene_id "MSTRG.201054"; transcript_id "MSTRG.201054.62";
chr9	StringTie	exon	129176505	129177066	1000	+	.	gene_id "MSTRG.201054"; transcript_id "MSTRG.201054.62"; exon_number "1";
chr9	StringTie	exon	129177220	129177432	1000	+	.	gene_id "MSTRG.201054"; transcript_id "MSTRG.201054.62"; exon_number "2";
chr9	StringTie	exon	129177522	129177725	1000	+	.	gene_id "MSTRG.201054"; transcript_id "MSTRG.201054.62"; exon_number "3";
chr9	StringTie	exon	129177831	129178084	1000	+	.	gene_id "MSTRG.201054"; transcript_id "MSTRG.201054.62"; exon_number "4";
chr9	StringTie	transcript	129176510	129178402	1000	+	.	gene_id "MSTRG.201054"; transcript_id "MSTRG.201054.63";
chr9	StringTie	exon	129176510	129176892	1000	+	.	gene_id "MSTRG.201054"; transcript_id "MSTRG.201054.63"; exon_number "1";
chr9	StringTie	exon	129177220	129177432	1000	+	.	gene_id "MSTRG.201054"; transcript_id "MSTRG.201054.63"; exon_number "2";
chr9	StringTie	exon	129177723	129177830	1000	+	.	gene_id "MSTRG.201054"; transcript_id "MSTRG.201054.63"; exon_number "3";
chr9	StringTie	exon	129178015	129178402	1000	+	.	gene_id "MSTRG.201054"; transcript_id "MSTRG.201054.63"; exon_number "4";
chr9	StringTie	transcript	129176514	129178034	1000	+	.	gene_id "MSTRG.201054"; transcript_id "MSTRG.201054.64";
chr9	StringTie	exon	129176514	129177523	1000	+	.	gene_id "MSTRG.201054"; transcript_id "MSTRG.201054.64"; exon_number "1";
chr9	StringTie	exon	129177690	129178034	1000	+	.	gene_id "MSTRG.201054"; transcript_id "MSTRG.201054.64"; exon_number "2";
chr9	StringTie	transcript	129176514	129178062	1000	+	.	gene_id "MSTRG.201054"; transcript_id "MSTRG.201054.65";
chr9	StringTie	exon	129176514	129177066	1000	+	.	gene_id "MSTRG.201054"; transcript_id "MSTRG.201054.65"; exon_number "1";
chr9	StringTie	exon	129177220	129177369	1000	+	.	gene_id "MSTRG.201054"; transcript_id "MSTRG.201054.65"; exon_number "2";
chr9	StringTie	exon	129177524	129177725	1000	+	.	gene_id "MSTRG.201054"; transcript_id "MSTRG.201054.65"; exon_number "3";
chr9	StringTie	exon	129177831	129178062	1000	+	.	gene_id "MSTRG.201054"; transcript_id "MSTRG.201054.65"; exon_number "4";
chr9	StringTie	transcript	129176519	129178025	1000	+	.	gene_id "MSTRG.201054"; transcript_id "MSTRG.201054.66";
chr9	StringTie	exon	129176519	129176941	1000	+	.	gene_id "MSTRG.201054"; transcript_id "MSTRG.201054.66"; exon_number "1";
chr9	StringTie	exon	129177326	129177725	1000	+	.	gene_id "MSTRG.201054"; transcript_id "MSTRG.201054.66"; exon_number "2";
chr9	StringTie	exon	129177831	129178025	1000	+	.	gene_id "MSTRG.201054"; transcript_id "MSTRG.201054.66"; exon_number "3";
chr9	StringTie	transcript	129176528	129178067	1000	+	.	gene_id "MSTRG.201054"; transcript_id "MSTRG.201054.67";
chr9	StringTie	exon	129176528	129177219	1000	+	.	gene_id "MSTRG.201054"; transcript_id "MSTRG.201054.67"; exon_number "1";
chr9	StringTie	exon	129177326	129177725	1000	+	.	gene_id "MSTRG.201054"; transcript_id "MSTRG.201054.67"; exon_number "2";
chr9	StringTie	exon	129177831	129178067	1000	+	.	gene_id "MSTRG.201054"; transcript_id "MSTRG.201054.67"; exon_number "3";
chr9	StringTie	transcript	129176528	129178067	1000	+	.	gene_id "MSTRG.201054"; transcript_id "MSTRG.201054.68";
chr9	StringTie	exon	129176528	129176815	1000	+	.	gene_id "MSTRG.201054"; transcript_id "MSTRG.201054.68"; exon_number "1";
chr9	StringTie	exon	129176971	129177219	1000	+	.	gene_id "MSTRG.201054"; transcript_id "MSTRG.201054.68"; exon_number "2";
chr9	StringTie	exon	129177326	129177659	1000	+	.	gene_id "MSTRG.201054"; transcript_id "MSTRG.201054.68"; exon_number "3";
chr9	StringTie	exon	129177690	129178067	1000	+	.	gene_id "MSTRG.201054"; transcript_id "MSTRG.201054.68"; exon_number "4";
chr9	StringTie	transcript	129176531	129178033	1000	+	.	gene_id "MSTRG.201054"; transcript_id "MSTRG.201054.69";
chr9	StringTie	exon	129176531	129177233	1000	+	.	gene_id "MSTRG.201054"; transcript_id "MSTRG.201054.69"; exon_number "1";
chr9	StringTie	exon	129177690	129178033	1000	+	.	gene_id "MSTRG.201054"; transcript_id "MSTRG.201054.69"; exon_number "2";
chr9	StringTie	transcript	129173021	129178034	1000	+	.	gene_id "MSTRG.201054"; transcript_id "MSTRG.201054.7";
chr9	StringTie	exon	129173021	129176430	1000	+	.	gene_id "MSTRG.201054"; transcript_id "MSTRG.201054.7"; exon_number "1";
chr9	StringTie	exon	129176800	129177659	1000	+	.	gene_id "MSTRG.201054"; transcript_id "MSTRG.201054.7"; exon_number "2";
chr9	StringTie	exon	129177690	129178034	1000	+	.	gene_id "MSTRG.201054"; transcript_id "MSTRG.201054.7"; exon_number "3";
chr9	StringTie	transcript	129176531	129178179	1000	+	.	gene_id "MSTRG.201054"; transcript_id "MSTRG.201054.70";
chr9	StringTie	exon	129176531	129176906	1000	+	.	gene_id "MSTRG.201054"; transcript_id "MSTRG.201054.70"; exon_number "1";
chr9	StringTie	exon	129177690	129177953	1000	+	.	gene_id "MSTRG.201054"; transcript_id "MSTRG.201054.70"; exon_number "2";
chr9	StringTie	exon	129178015	129178179	1000	+	.	gene_id "MSTRG.201054"; transcript_id "MSTRG.201054.70"; exon_number "3";
chr9	StringTie	transcript	129176536	129178013	1000	+	.	gene_id "MSTRG.201054"; transcript_id "MSTRG.201054.71";
chr9	StringTie	exon	129176536	129177432	1000	+	.	gene_id "MSTRG.201054"; transcript_id "MSTRG.201054.71"; exon_number "1";
chr9	StringTie	exon	129177463	129177725	1000	+	.	gene_id "MSTRG.201054"; transcript_id "MSTRG.201054.71"; exon_number "2";
chr9	StringTie	exon	129177831	129178013	1000	+	.	gene_id "MSTRG.201054"; transcript_id "MSTRG.201054.71"; exon_number "3";
chr9	StringTie	transcript	129176537	129178040	1000	+	.	gene_id "MSTRG.201054"; transcript_id "MSTRG.201054.72";
chr9	StringTie	exon	129176537	129177716	1000	+	.	gene_id "MSTRG.201054"; transcript_id "MSTRG.201054.72"; exon_number "1";
chr9	StringTie	exon	129177831	129178040	1000	+	.	gene_id "MSTRG.201054"; transcript_id "MSTRG.201054.72"; exon_number "2";
chr9	StringTie	transcript	129176538	129178310	1000	+	.	gene_id "MSTRG.201054"; transcript_id "MSTRG.201054.73";
chr9	StringTie	exon	129176538	129176844	1000	+	.	gene_id "MSTRG.201054"; transcript_id "MSTRG.201054.73"; exon_number "1";
chr9	StringTie	exon	129177379	129177432	1000	+	.	gene_id "MSTRG.201054"; transcript_id "MSTRG.201054.73"; exon_number "2";
chr9	StringTie	exon	129178011	129178310	1000	+	.	gene_id "MSTRG.201054"; transcript_id "MSTRG.201054.73"; exon_number "3";
chr9	StringTie	transcript	129176538	129178310	1000	+	.	gene_id "MSTRG.201054"; transcript_id "MSTRG.201054.74";
chr9	StringTie	exon	129176538	129177245	1000	+	.	gene_id "MSTRG.201054"; transcript_id "MSTRG.201054.74"; exon_number "1";
chr9	StringTie	exon	129177690	129177716	1000	+	.	gene_id "MSTRG.201054"; transcript_id "MSTRG.201054.74"; exon_number "2";
chr9	StringTie	exon	129177831	129178310	1000	+	.	gene_id "MSTRG.201054"; transcript_id "MSTRG.201054.74"; exon_number "3";
chr9	StringTie	transcript	129176547	129178034	1000	+	.	gene_id "MSTRG.201054"; transcript_id "MSTRG.201054.75";
chr9	StringTie	exon	129176547	129177162	1000	+	.	gene_id "MSTRG.201054"; transcript_id "MSTRG.201054.75"; exon_number "1";
chr9	StringTie	exon	129177220	129177396	1000	+	.	gene_id "MSTRG.201054"; transcript_id "MSTRG.201054.75"; exon_number "2";
chr9	StringTie	exon	129177433	129177725	1000	+	.	gene_id "MSTRG.201054"; transcript_id "MSTRG.201054.75"; exon_number "3";
chr9	StringTie	exon	129177831	129178034	1000	+	.	gene_id "MSTRG.201054"; transcript_id "MSTRG.201054.75"; exon_number "4";
chr9	StringTie	transcript	129176549	129179190	1000	+	.	gene_id "MSTRG.201054"; transcript_id "MSTRG.201054.76";
chr9	StringTie	exon	129176549	129177173	1000	+	.	gene_id "MSTRG.201054"; transcript_id "MSTRG.201054.76"; exon_number "1";
chr9	StringTie	exon	129177220	129177725	1000	+	.	gene_id "MSTRG.201054"; transcript_id "MSTRG.201054.76"; exon_number "2";
chr9	StringTie	exon	129177831	129179190	1000	+	.	gene_id "MSTRG.201054"; transcript_id "MSTRG.201054.76"; exon_number "3";
chr9	StringTie	transcript	129176693	129178201	1000	+	.	gene_id "MSTRG.201054"; transcript_id "MSTRG.201054.77";
chr9	StringTie	exon	129176693	129176792	1000	+	.	gene_id "MSTRG.201054"; transcript_id "MSTRG.201054.77"; exon_number "1";
chr9	StringTie	exon	129176845	129177432	1000	+	.	gene_id "MSTRG.201054"; transcript_id "MSTRG.201054.77"; exon_number "2";
chr9	StringTie	exon	129178011	129178201	1000	+	.	gene_id "MSTRG.201054"; transcript_id "MSTRG.201054.77"; exon_number "3";
chr9	StringTie	transcript	129176766	129178005	1000	+	.	gene_id "MSTRG.201054"; transcript_id "MSTRG.201054.78";
chr9	StringTie	exon	129176766	129176865	1000	+	.	gene_id "MSTRG.201054"; transcript_id "MSTRG.201054.78"; exon_number "1";
chr9	StringTie	exon	129177137	129177363	1000	+	.	gene_id "MSTRG.201054"; transcript_id "MSTRG.201054.78"; exon_number "2";
chr9	StringTie	exon	129177389	129177725	1000	+	.	gene_id "MSTRG.201054"; transcript_id "MSTRG.201054.78"; exon_number "3";
chr9	StringTie	exon	129177831	129178005	1000	+	.	gene_id "MSTRG.201054"; transcript_id "MSTRG.201054.78"; exon_number "4";
chr9	StringTie	transcript	129174125	129178101	1000	+	.	gene_id "MSTRG.201054"; transcript_id "MSTRG.201054.8";
chr9	StringTie	exon	129174125	129174357	1000	+	.	gene_id "MSTRG.201054"; transcript_id "MSTRG.201054.8"; exon_number "1";
chr9	StringTie	exon	129176365	129176745	1000	+	.	gene_id "MSTRG.201054"; transcript_id "MSTRG.201054.8"; exon_number "2";
chr9	StringTie	exon	129177220	129177725	1000	+	.	gene_id "MSTRG.201054"; transcript_id "MSTRG.201054.8"; exon_number "3";
chr9	StringTie	exon	129177831	129178101	1000	+	.	gene_id "MSTRG.201054"; transcript_id "MSTRG.201054.8"; exon_number "4";
chr9	StringTie	transcript	129176774	129178002	1000	+	.	gene_id "MSTRG.201054"; transcript_id "MSTRG.201054.80";
chr9	StringTie	exon	129176774	129177219	1000	+	.	gene_id "MSTRG.201054"; transcript_id "MSTRG.201054.80"; exon_number "1";
chr9	StringTie	exon	129177361	129177378	1000	+	.	gene_id "MSTRG.201054"; transcript_id "MSTRG.201054.80"; exon_number "2";
chr9	StringTie	exon	129177407	129177725	1000	+	.	gene_id "MSTRG.201054"; transcript_id "MSTRG.201054.80"; exon_number "3";
chr9	StringTie	exon	129177831	129178002	1000	+	.	gene_id "MSTRG.201054"; transcript_id "MSTRG.201054.80"; exon_number "4";
chr9	StringTie	transcript	129176793	129178107	1000	+	.	gene_id "MSTRG.201054"; transcript_id "MSTRG.201054.81";
chr9	StringTie	exon	129176793	129177091	1000	+	.	gene_id "MSTRG.201054"; transcript_id "MSTRG.201054.81"; exon_number "1";
chr9	StringTie	exon	129177174	129177204	1000	+	.	gene_id "MSTRG.201054"; transcript_id "MSTRG.201054.81"; exon_number "2";
chr9	StringTie	exon	129177698	129177725	1000	+	.	gene_id "MSTRG.201054"; transcript_id "MSTRG.201054.81"; exon_number "3";
chr9	StringTie	exon	129177831	129177911	1000	+	.	gene_id "MSTRG.201054"; transcript_id "MSTRG.201054.81"; exon_number "4";
chr9	StringTie	exon	129177954	129178107	1000	+	.	gene_id "MSTRG.201054"; transcript_id "MSTRG.201054.81"; exon_number "5";
chr9	StringTie	transcript	129176795	129178180	1000	+	.	gene_id "MSTRG.201054"; transcript_id "MSTRG.201054.82";
chr9	StringTie	exon	129176795	129177005	1000	+	.	gene_id "MSTRG.201054"; transcript_id "MSTRG.201054.82"; exon_number "1";
chr9	StringTie	exon	129177279	129177378	1000	+	.	gene_id "MSTRG.201054"; transcript_id "MSTRG.201054.82"; exon_number "2";
chr9	StringTie	exon	129177495	129177659	1000	+	.	gene_id "MSTRG.201054"; transcript_id "MSTRG.201054.82"; exon_number "3";
chr9	StringTie	exon	129177831	129178180	1000	+	.	gene_id "MSTRG.201054"; transcript_id "MSTRG.201054.82"; exon_number "4";
chr9	StringTie	transcript	129176795	129178022	1000	+	.	gene_id "MSTRG.201054"; transcript_id "MSTRG.201054.83";
chr9	StringTie	exon	129176795	129177005	1000	+	.	gene_id "MSTRG.201054"; transcript_id "MSTRG.201054.83"; exon_number "1";
chr9	StringTie	exon	129177279	129177725	1000	+	.	gene_id "MSTRG.201054"; transcript_id "MSTRG.201054.83"; exon_number "2";
chr9	StringTie	exon	129177831	129178022	1000	+	.	gene_id "MSTRG.201054"; transcript_id "MSTRG.201054.83"; exon_number "3";
chr9	StringTie	transcript	129176816	129178181	1000	+	.	gene_id "MSTRG.201054"; transcript_id "MSTRG.201054.84";
chr9	StringTie	exon	129176816	129177066	1000	+	.	gene_id "MSTRG.201054"; transcript_id "MSTRG.201054.84"; exon_number "1";
chr9	StringTie	exon	129177220	129177478	1000	+	.	gene_id "MSTRG.201054"; transcript_id "MSTRG.201054.84"; exon_number "2";
chr9	StringTie	exon	129178011	129178181	1000	+	.	gene_id "MSTRG.201054"; transcript_id "MSTRG.201054.84"; exon_number "3";
chr9	StringTie	transcript	129176843	129178095	1000	+	.	gene_id "MSTRG.201054"; transcript_id "MSTRG.201054.85";
chr9	StringTie	exon	129176843	129177066	1000	+	.	gene_id "MSTRG.201054"; transcript_id "MSTRG.201054.85"; exon_number "1";
chr9	StringTie	exon	129177524	129177725	1000	+	.	gene_id "MSTRG.201054"; transcript_id "MSTRG.201054.85"; exon_number "2";
chr9	StringTie	exon	129177831	129178095	1000	+	.	gene_id "MSTRG.201054"; transcript_id "MSTRG.201054.85"; exon_number "3";
chr9	StringTie	transcript	129176843	129178095	1000	+	.	gene_id "MSTRG.201054"; transcript_id "MSTRG.201054.86";
chr9	StringTie	exon	129176843	129177066	1000	+	.	gene_id "MSTRG.201054"; transcript_id "MSTRG.201054.86"; exon_number "1";
chr9	StringTie	exon	129177524	129177716	1000	+	.	gene_id "MSTRG.201054"; transcript_id "MSTRG.201054.86"; exon_number "2";
chr9	StringTie	exon	129177831	129178095	1000	+	.	gene_id "MSTRG.201054"; transcript_id "MSTRG.201054.86"; exon_number "3";
chr9	StringTie	transcript	129176844	129178095	1000	+	.	gene_id "MSTRG.201054"; transcript_id "MSTRG.201054.87";
chr9	StringTie	exon	129176844	129177219	1000	+	.	gene_id "MSTRG.201054"; transcript_id "MSTRG.201054.87"; exon_number "1";
chr9	StringTie	exon	129177524	129177725	1000	+	.	gene_id "MSTRG.201054"; transcript_id "MSTRG.201054.87"; exon_number "2";
chr9	StringTie	exon	129177831	129178095	1000	+	.	gene_id "MSTRG.201054"; transcript_id "MSTRG.201054.87"; exon_number "3";
chr9	StringTie	transcript	129176855	129178017	1000	+	.	gene_id "MSTRG.201054"; transcript_id "MSTRG.201054.88";
chr9	StringTie	exon	129176855	129177066	1000	+	.	gene_id "MSTRG.201054"; transcript_id "MSTRG.201054.88"; exon_number "1";
chr9	StringTie	exon	129177220	129177689	1000	+	.	gene_id "MSTRG.201054"; transcript_id "MSTRG.201054.88"; exon_number "2";
chr9	StringTie	exon	129177831	129178017	1000	+	.	gene_id "MSTRG.201054"; transcript_id "MSTRG.201054.88"; exon_number "3";
chr9	StringTie	transcript	129176856	129178021	1000	+	.	gene_id "MSTRG.201054"; transcript_id "MSTRG.201054.89";
chr9	StringTie	exon	129176856	129177278	1000	+	.	gene_id "MSTRG.201054"; transcript_id "MSTRG.201054.89"; exon_number "1";
chr9	StringTie	exon	129177326	129177725	1000	+	.	gene_id "MSTRG.201054"; transcript_id "MSTRG.201054.89"; exon_number "2";
chr9	StringTie	exon	129177831	129178021	1000	+	.	gene_id "MSTRG.201054"; transcript_id "MSTRG.201054.89"; exon_number "3";
chr9	StringTie	transcript	129174642	129178288	1000	+	.	gene_id "MSTRG.201054"; transcript_id "MSTRG.201054.9";
chr9	StringTie	exon	129174642	129175712	1000	+	.	gene_id "MSTRG.201054"; transcript_id "MSTRG.201054.9"; exon_number "1";
chr9	StringTie	exon	129175855	129176140	1000	+	.	gene_id "MSTRG.201054"; transcript_id "MSTRG.201054.9"; exon_number "2";
chr9	StringTie	exon	129177136	129177278	1000	+	.	gene_id "MSTRG.201054"; transcript_id "MSTRG.201054.9"; exon_number "3";
chr9	StringTie	exon	129177831	129178288	1000	+	.	gene_id "MSTRG.201054"; transcript_id "MSTRG.201054.9"; exon_number "4";
chr9	StringTie	transcript	129176874	129178232	1000	+	.	gene_id "MSTRG.201054"; transcript_id "MSTRG.201054.90";
chr9	StringTie	exon	129176874	129177432	1000	+	.	gene_id "MSTRG.201054"; transcript_id "MSTRG.201054.90"; exon_number "1";
chr9	StringTie	exon	129178026	129178232	1000	+	.	gene_id "MSTRG.201054"; transcript_id "MSTRG.201054.90"; exon_number "2";
chr9	StringTie	transcript	129176884	129178094	1000	+	.	gene_id "MSTRG.201054"; transcript_id "MSTRG.201054.91";
chr9	StringTie	exon	129176884	129177213	1000	+	.	gene_id "MSTRG.201054"; transcript_id "MSTRG.201054.91"; exon_number "1";
chr9	StringTie	exon	129177364	129177725	1000	+	.	gene_id "MSTRG.201054"; transcript_id "MSTRG.201054.91"; exon_number "2";
chr9	StringTie	exon	129177831	129178094	1000	+	.	gene_id "MSTRG.201054"; transcript_id "MSTRG.201054.91"; exon_number "3";
chr9	StringTie	transcript	129176909	129178247	1000	+	.	gene_id "MSTRG.201054"; transcript_id "MSTRG.201054.92";
chr9	StringTie	exon	129176909	129177209	1000	+	.	gene_id "MSTRG.201054"; transcript_id "MSTRG.201054.92"; exon_number "1";
chr9	StringTie	exon	129177379	129177725	1000	+	.	gene_id "MSTRG.201054"; transcript_id "MSTRG.201054.92"; exon_number "2";
chr9	StringTie	exon	129177831	129178247	1000	+	.	gene_id "MSTRG.201054"; transcript_id "MSTRG.201054.92"; exon_number "3";
chr9	StringTie	transcript	129176912	129177998	1000	+	.	gene_id "MSTRG.201054"; transcript_id "MSTRG.201054.93";
chr9	StringTie	exon	129176912	129177363	1000	+	.	gene_id "MSTRG.201054"; transcript_id "MSTRG.201054.93"; exon_number "1";
chr9	StringTie	exon	129177449	129177725	1000	+	.	gene_id "MSTRG.201054"; transcript_id "MSTRG.201054.93"; exon_number "2";
chr9	StringTie	exon	129177831	129177998	1000	+	.	gene_id "MSTRG.201054"; transcript_id "MSTRG.201054.93"; exon_number "3";
chr9	StringTie	transcript	129176927	129178044	1000	+	.	gene_id "MSTRG.201054"; transcript_id "MSTRG.201054.94";
chr9	StringTie	exon	129176927	129177363	1000	+	.	gene_id "MSTRG.201054"; transcript_id "MSTRG.201054.94"; exon_number "1";
chr9	StringTie	exon	129177714	129178044	1000	+	.	gene_id "MSTRG.201054"; transcript_id "MSTRG.201054.94"; exon_number "2";
chr9	StringTie	transcript	129176945	129178021	1000	+	.	gene_id "MSTRG.201054"; transcript_id "MSTRG.201054.95";
chr9	StringTie	exon	129176945	129177327	1000	+	.	gene_id "MSTRG.201054"; transcript_id "MSTRG.201054.95"; exon_number "1";
chr9	StringTie	exon	129177690	129177725	1000	+	.	gene_id "MSTRG.201054"; transcript_id "MSTRG.201054.95"; exon_number "2";
chr9	StringTie	exon	129177831	129178021	1000	+	.	gene_id "MSTRG.201054"; transcript_id "MSTRG.201054.95"; exon_number "3";
chr9	StringTie	transcript	129177651	129178384	1000	+	.	gene_id "MSTRG.201054"; transcript_id "MSTRG.201054.96";
chr9	StringTie	exon	129177651	129177689	1000	+	.	gene_id "MSTRG.201054"; transcript_id "MSTRG.201054.96"; exon_number "1";
chr9	StringTie	exon	129177780	129177911	1000	+	.	gene_id "MSTRG.201054"; transcript_id "MSTRG.201054.96"; exon_number "2";
chr9	StringTie	exon	129177954	129178384	1000	+	.	gene_id "MSTRG.201054"; transcript_id "MSTRG.201054.96"; exon_number "3";
chr9	StringTie	transcript	129177658	129178040	1000	+	.	gene_id "MSTRG.201054"; transcript_id "MSTRG.201054.97";
chr9	StringTie	exon	129177658	129177671	1000	+	.	gene_id "MSTRG.201054"; transcript_id "MSTRG.201054.97"; exon_number "1";
chr9	StringTie	exon	129177831	129178040	1000	+	.	gene_id "MSTRG.201054"; transcript_id "MSTRG.201054.97"; exon_number "2";
chr9	StringTie	transcript	129182400	129214464	1000	+	.	gene_id "MSTRG.201054"; transcript_id "MSTRG.201054.98";
chr9	StringTie	exon	129182400	129183184	1000	+	.	gene_id "MSTRG.201054"; transcript_id "MSTRG.201054.98"; exon_number "1";
chr9	StringTie	exon	129208869	129209236	1000	+	.	gene_id "MSTRG.201054"; transcript_id "MSTRG.201054.98"; exon_number "2";
chr9	StringTie	exon	129211804	129211962	1000	+	.	gene_id "MSTRG.201054"; transcript_id "MSTRG.201054.98"; exon_number "3";
chr9	StringTie	exon	129213923	129214464	1000	+	.	gene_id "MSTRG.201054"; transcript_id "MSTRG.201054.98"; exon_number "4";
chr9	StringTie	transcript	129182592	129214165	1000	+	.	gene_id "MSTRG.201054"; transcript_id "MSTRG.201054.99";
chr9	StringTie	exon	129182592	129183184	1000	+	.	gene_id "MSTRG.201054"; transcript_id "MSTRG.201054.99"; exon_number "1";
chr9	StringTie	exon	129204930	129205056	1000	+	.	gene_id "MSTRG.201054"; transcript_id "MSTRG.201054.99"; exon_number "2";
chr9	StringTie	exon	129208869	129209236	1000	+	.	gene_id "MSTRG.201054"; transcript_id "MSTRG.201054.99"; exon_number "3";
chr9	StringTie	exon	129213927	129214165	1000	+	.	gene_id "MSTRG.201054"; transcript_id "MSTRG.201054.99"; exon_number "4";
chr9	StringTie	transcript	129175552	129178262	1000	-	.	gene_id "MSTRG.201055"; transcript_id "ENST00000372491"; gene_name "IER5L"; ref_gene_id "ENSG00000188483";
chr9	StringTie	exon	129175552	129178262	1000	-	.	gene_id "MSTRG.201055"; transcript_id "ENST00000372491"; exon_number "1"; gene_name "IER5L"; ref_gene_id "ENSG00000188483";
chr9	StringTie	transcript	129173430	129178259	1000	-	.	gene_id "MSTRG.201055"; transcript_id "MSTRG.201055.1";
chr9	StringTie	exon	129173430	129177415	1000	-	.	gene_id "MSTRG.201055"; transcript_id "MSTRG.201055.1"; exon_number "1";
chr9	StringTie	exon	129177630	129178259	1000	-	.	gene_id "MSTRG.201055"; transcript_id "MSTRG.201055.1"; exon_number "2";
chr9	StringTie	transcript	129175489	129178260	1000	-	.	gene_id "MSTRG.201055"; transcript_id "MSTRG.201055.10";
chr9	StringTie	exon	129175489	129176487	1000	-	.	gene_id "MSTRG.201055"; transcript_id "MSTRG.201055.10"; exon_number "1";
chr9	StringTie	exon	129176826	129178260	1000	-	.	gene_id "MSTRG.201055"; transcript_id "MSTRG.201055.10"; exon_number "2";
chr9	StringTie	transcript	129175491	129178330	1000	-	.	gene_id "MSTRG.201055"; transcript_id "MSTRG.201055.11";
chr9	StringTie	exon	129175491	129176885	1000	-	.	gene_id "MSTRG.201055"; transcript_id "MSTRG.201055.11"; exon_number "1";
chr9	StringTie	exon	129177426	129178330	1000	-	.	gene_id "MSTRG.201055"; transcript_id "MSTRG.201055.11"; exon_number "2";
chr9	StringTie	transcript	129175513	129178267	1000	-	.	gene_id "MSTRG.201055"; transcript_id "MSTRG.201055.12";
chr9	StringTie	exon	129175513	129176706	1000	-	.	gene_id "MSTRG.201055"; transcript_id "MSTRG.201055.12"; exon_number "1";
chr9	StringTie	exon	129176886	129178267	1000	-	.	gene_id "MSTRG.201055"; transcript_id "MSTRG.201055.12"; exon_number "2";
chr9	StringTie	transcript	129175514	129178252	1000	-	.	gene_id "MSTRG.201055"; transcript_id "MSTRG.201055.13";
chr9	StringTie	exon	129175514	129177293	1000	-	.	gene_id "MSTRG.201055"; transcript_id "MSTRG.201055.13"; exon_number "1";
chr9	StringTie	exon	129177512	129178252	1000	-	.	gene_id "MSTRG.201055"; transcript_id "MSTRG.201055.13"; exon_number "2";
chr9	StringTie	transcript	129175526	129178296	1000	-	.	gene_id "MSTRG.201055"; transcript_id "MSTRG.201055.14";
chr9	StringTie	exon	129175526	129176900	1000	-	.	gene_id "MSTRG.201055"; transcript_id "MSTRG.201055.14"; exon_number "1";
chr9	StringTie	exon	129176952	129178296	1000	-	.	gene_id "MSTRG.201055"; transcript_id "MSTRG.201055.14"; exon_number "2";
chr9	StringTie	transcript	129175526	129178250	1000	-	.	gene_id "MSTRG.201055"; transcript_id "MSTRG.201055.15";
chr9	StringTie	exon	129175526	129177563	1000	-	.	gene_id "MSTRG.201055"; transcript_id "MSTRG.201055.15"; exon_number "1";
chr9	StringTie	exon	129177657	129178250	1000	-	.	gene_id "MSTRG.201055"; transcript_id "MSTRG.201055.15"; exon_number "2";
chr9	StringTie	transcript	129175531	129178249	1000	-	.	gene_id "MSTRG.201055"; transcript_id "MSTRG.201055.16";
chr9	StringTie	exon	129175531	129177415	1000	-	.	gene_id "MSTRG.201055"; transcript_id "MSTRG.201055.16"; exon_number "1";
chr9	StringTie	exon	129177580	129178249	1000	-	.	gene_id "MSTRG.201055"; transcript_id "MSTRG.201055.16"; exon_number "2";
chr9	StringTie	transcript	129175550	129178251	1000	-	.	gene_id "MSTRG.201055"; transcript_id "MSTRG.201055.17";
chr9	StringTie	exon	129175550	129177482	1000	-	.	gene_id "MSTRG.201055"; transcript_id "MSTRG.201055.17"; exon_number "1";
chr9	StringTie	exon	129177657	129178251	1000	-	.	gene_id "MSTRG.201055"; transcript_id "MSTRG.201055.17"; exon_number "2";
chr9	StringTie	transcript	129175550	129178250	1000	-	.	gene_id "MSTRG.201055"; transcript_id "MSTRG.201055.18";
chr9	StringTie	exon	129175550	129176885	1000	-	.	gene_id "MSTRG.201055"; transcript_id "MSTRG.201055.18"; exon_number "1";
chr9	StringTie	exon	129177630	129178250	1000	-	.	gene_id "MSTRG.201055"; transcript_id "MSTRG.201055.18"; exon_number "2";
chr9	StringTie	transcript	129175550	129178255	1000	-	.	gene_id "MSTRG.201055"; transcript_id "MSTRG.201055.19";
chr9	StringTie	exon	129175550	129176706	1000	-	.	gene_id "MSTRG.201055"; transcript_id "MSTRG.201055.19"; exon_number "1";
chr9	StringTie	exon	129176750	129178255	1000	-	.	gene_id "MSTRG.201055"; transcript_id "MSTRG.201055.19"; exon_number "2";
chr9	StringTie	transcript	129174415	129178305	1000	-	.	gene_id "MSTRG.201055"; transcript_id "MSTRG.201055.2";
chr9	StringTie	exon	129174415	129176885	1000	-	.	gene_id "MSTRG.201055"; transcript_id "MSTRG.201055.2"; exon_number "1";
chr9	StringTie	exon	129177446	129178305	1000	-	.	gene_id "MSTRG.201055"; transcript_id "MSTRG.201055.2"; exon_number "2";
chr9	StringTie	transcript	129175550	129178250	1000	-	.	gene_id "MSTRG.201055"; transcript_id "MSTRG.201055.20";
chr9	StringTie	exon	129175550	129177556	1000	-	.	gene_id "MSTRG.201055"; transcript_id "MSTRG.201055.20"; exon_number "1";
chr9	StringTie	exon	129177660	129178250	1000	-	.	gene_id "MSTRG.201055"; transcript_id "MSTRG.201055.20"; exon_number "2";
chr9	StringTie	transcript	129175551	129178338	1000	-	.	gene_id "MSTRG.201055"; transcript_id "MSTRG.201055.21";
chr9	StringTie	exon	129175551	129177619	1000	-	.	gene_id "MSTRG.201055"; transcript_id "MSTRG.201055.21"; exon_number "1";
chr9	StringTie	exon	129177750	129178338	1000	-	.	gene_id "MSTRG.201055"; transcript_id "MSTRG.201055.21"; exon_number "2";
chr9	StringTie	transcript	129175552	129178267	1000	-	.	gene_id "MSTRG.201055"; transcript_id "MSTRG.201055.22";
chr9	StringTie	exon	129175552	129176946	1000	-	.	gene_id "MSTRG.201055"; transcript_id "MSTRG.201055.22"; exon_number "1";
chr9	StringTie	exon	129177750	129178267	1000	-	.	gene_id "MSTRG.201055"; transcript_id "MSTRG.201055.22"; exon_number "2";
chr9	StringTie	transcript	129175552	129178258	1000	-	.	gene_id "MSTRG.201055"; transcript_id "MSTRG.201055.23";
chr9	StringTie	exon	129175552	129176885	1000	-	.	gene_id "MSTRG.201055"; transcript_id "MSTRG.201055.23"; exon_number "1";
chr9	StringTie	exon	129177644	129178258	1000	-	.	gene_id "MSTRG.201055"; transcript_id "MSTRG.201055.23"; exon_number "2";
chr9	StringTie	transcript	129176648	129178328	1000	-	.	gene_id "MSTRG.201055"; transcript_id "MSTRG.201055.25";
chr9	StringTie	exon	129176648	129177125	1000	-	.	gene_id "MSTRG.201055"; transcript_id "MSTRG.201055.25"; exon_number "1";
chr9	StringTie	exon	129177414	129178328	1000	-	.	gene_id "MSTRG.201055"; transcript_id "MSTRG.201055.25"; exon_number "2";
chr9	StringTie	transcript	129174672	129178272	1000	-	.	gene_id "MSTRG.201055"; transcript_id "MSTRG.201055.3";
chr9	StringTie	exon	129174672	129176885	1000	-	.	gene_id "MSTRG.201055"; transcript_id "MSTRG.201055.3"; exon_number "1";
chr9	StringTie	exon	129177512	129178272	1000	-	.	gene_id "MSTRG.201055"; transcript_id "MSTRG.201055.3"; exon_number "2";
chr9	StringTie	transcript	129175097	129178250	1000	-	.	gene_id "MSTRG.201055"; transcript_id "MSTRG.201055.4";
chr9	StringTie	exon	129175097	129177595	1000	-	.	gene_id "MSTRG.201055"; transcript_id "MSTRG.201055.4"; exon_number "1";
chr9	StringTie	exon	129177668	129178250	1000	-	.	gene_id "MSTRG.201055"; transcript_id "MSTRG.201055.4"; exon_number "2";
chr9	StringTie	transcript	129175231	129178307	1000	-	.	gene_id "MSTRG.201055"; transcript_id "MSTRG.201055.5";
chr9	StringTie	exon	129175231	129176885	1000	-	.	gene_id "MSTRG.201055"; transcript_id "MSTRG.201055.5"; exon_number "1";
chr9	StringTie	exon	129177657	129178307	1000	-	.	gene_id "MSTRG.201055"; transcript_id "MSTRG.201055.5"; exon_number "2";
chr9	StringTie	transcript	129175270	129178260	1000	-	.	gene_id "MSTRG.201055"; transcript_id "MSTRG.201055.6";
chr9	StringTie	exon	129175270	129176706	1000	-	.	gene_id "MSTRG.201055"; transcript_id "MSTRG.201055.6"; exon_number "1";
chr9	StringTie	exon	129176754	129178260	1000	-	.	gene_id "MSTRG.201055"; transcript_id "MSTRG.201055.6"; exon_number "2";
chr9	StringTie	transcript	129175439	129178321	1000	-	.	gene_id "MSTRG.201055"; transcript_id "MSTRG.201055.7";
chr9	StringTie	exon	129175439	129177563	1000	-	.	gene_id "MSTRG.201055"; transcript_id "MSTRG.201055.7"; exon_number "1";
chr9	StringTie	exon	129177639	129177749	1000	-	.	gene_id "MSTRG.201055"; transcript_id "MSTRG.201055.7"; exon_number "2";
chr9	StringTie	exon	129177826	129178321	1000	-	.	gene_id "MSTRG.201055"; transcript_id "MSTRG.201055.7"; exon_number "3";
chr9	StringTie	transcript	129175470	129178282	1000	-	.	gene_id "MSTRG.201055"; transcript_id "MSTRG.201055.8";
chr9	StringTie	exon	129175470	129176946	1000	-	.	gene_id "MSTRG.201055"; transcript_id "MSTRG.201055.8"; exon_number "1";
chr9	StringTie	exon	129177580	129178282	1000	-	.	gene_id "MSTRG.201055"; transcript_id "MSTRG.201055.8"; exon_number "2";
chr9	StringTie	transcript	129175482	129178332	1000	-	.	gene_id "MSTRG.201055"; transcript_id "MSTRG.201055.9";
chr9	StringTie	exon	129175482	129176906	1000	-	.	gene_id "MSTRG.201055"; transcript_id "MSTRG.201055.9"; exon_number "1";
chr9	StringTie	exon	129176997	129178332	1000	-	.	gene_id "MSTRG.201055"; transcript_id "MSTRG.201055.9"; exon_number "2";
chr9	StringTie	transcript	129219711	129291592	1000	-	.	gene_id "MSTRG.201056"; transcript_id "MSTRG.201056.1";
chr9	StringTie	exon	129219711	129221702	1000	-	.	gene_id "MSTRG.201056"; transcript_id "MSTRG.201056.1"; exon_number "1";
chr9	StringTie	exon	129285819	129287603	1000	-	.	gene_id "MSTRG.201056"; transcript_id "MSTRG.201056.1"; exon_number "2";
chr9	StringTie	exon	129287700	129291592	1000	-	.	gene_id "MSTRG.201056"; transcript_id "MSTRG.201056.1"; exon_number "3";
chr9	StringTie	transcript	129285765	129292101	1000	-	.	gene_id "MSTRG.201056"; transcript_id "MSTRG.201056.10";
chr9	StringTie	exon	129285765	129286296	1000	-	.	gene_id "MSTRG.201056"; transcript_id "MSTRG.201056.10"; exon_number "1";
chr9	StringTie	exon	129286321	129292101	1000	-	.	gene_id "MSTRG.201056"; transcript_id "MSTRG.201056.10"; exon_number "2";
chr9	StringTie	transcript	129285770	129289841	1000	-	.	gene_id "MSTRG.201056"; transcript_id "MSTRG.201056.11";
chr9	StringTie	exon	129285770	129288188	1000	-	.	gene_id "MSTRG.201056"; transcript_id "MSTRG.201056.11"; exon_number "1";
chr9	StringTie	exon	129289153	129289841	1000	-	.	gene_id "MSTRG.201056"; transcript_id "MSTRG.201056.11"; exon_number "2";
chr9	StringTie	transcript	129282642	129292091	1000	-	.	gene_id "MSTRG.201056"; transcript_id "MSTRG.201056.2";
chr9	StringTie	exon	129282642	129283016	1000	-	.	gene_id "MSTRG.201056"; transcript_id "MSTRG.201056.2"; exon_number "1";
chr9	StringTie	exon	129285966	129289396	1000	-	.	gene_id "MSTRG.201056"; transcript_id "MSTRG.201056.2"; exon_number "2";
chr9	StringTie	exon	129291056	129292091	1000	-	.	gene_id "MSTRG.201056"; transcript_id "MSTRG.201056.2"; exon_number "3";
chr9	StringTie	transcript	129283068	129292604	1000	-	.	gene_id "MSTRG.201056"; transcript_id "MSTRG.201056.3";
chr9	StringTie	exon	129283068	129285570	1000	-	.	gene_id "MSTRG.201056"; transcript_id "MSTRG.201056.3"; exon_number "1";
chr9	StringTie	exon	129285960	129287136	1000	-	.	gene_id "MSTRG.201056"; transcript_id "MSTRG.201056.3"; exon_number "2";
chr9	StringTie	exon	129292484	129292604	1000	-	.	gene_id "MSTRG.201056"; transcript_id "MSTRG.201056.3"; exon_number "3";
chr9	StringTie	transcript	129285725	129292087	1000	-	.	gene_id "MSTRG.201056"; transcript_id "MSTRG.201056.4";
chr9	StringTie	exon	129285725	129286719	1000	-	.	gene_id "MSTRG.201056"; transcript_id "MSTRG.201056.4"; exon_number "1";
chr9	StringTie	exon	129286751	129292087	1000	-	.	gene_id "MSTRG.201056"; transcript_id "MSTRG.201056.4"; exon_number "2";
chr9	StringTie	transcript	129285727	129291030	1000	-	.	gene_id "MSTRG.201056"; transcript_id "MSTRG.201056.5";
chr9	StringTie	exon	129285727	129286710	1000	-	.	gene_id "MSTRG.201056"; transcript_id "MSTRG.201056.5"; exon_number "1";
chr9	StringTie	exon	129286781	129291030	1000	-	.	gene_id "MSTRG.201056"; transcript_id "MSTRG.201056.5"; exon_number "2";
chr9	StringTie	transcript	129285728	129291595	1000	-	.	gene_id "MSTRG.201056"; transcript_id "MSTRG.201056.6";
chr9	StringTie	exon	129285728	129286750	1000	-	.	gene_id "MSTRG.201056"; transcript_id "MSTRG.201056.6"; exon_number "1";
chr9	StringTie	exon	129286796	129291595	1000	-	.	gene_id "MSTRG.201056"; transcript_id "MSTRG.201056.6"; exon_number "2";
chr9	StringTie	transcript	129285737	129289859	1000	-	.	gene_id "MSTRG.201056"; transcript_id "MSTRG.201056.7";
chr9	StringTie	exon	129285737	129287628	1000	-	.	gene_id "MSTRG.201056"; transcript_id "MSTRG.201056.7"; exon_number "1";
chr9	StringTie	exon	129287843	129289859	1000	-	.	gene_id "MSTRG.201056"; transcript_id "MSTRG.201056.7"; exon_number "2";
chr9	StringTie	transcript	129285741	129290115	1000	-	.	gene_id "MSTRG.201056"; transcript_id "MSTRG.201056.8";
chr9	StringTie	exon	129285741	129286719	1000	-	.	gene_id "MSTRG.201056"; transcript_id "MSTRG.201056.8"; exon_number "1";
chr9	StringTie	exon	129286796	129290115	1000	-	.	gene_id "MSTRG.201056"; transcript_id "MSTRG.201056.8"; exon_number "2";
chr9	StringTie	transcript	129285743	129289848	1000	-	.	gene_id "MSTRG.201056"; transcript_id "MSTRG.201056.9";
chr9	StringTie	exon	129285743	129288185	1000	-	.	gene_id "MSTRG.201056"; transcript_id "MSTRG.201056.9"; exon_number "1";
chr9	StringTie	exon	129289153	129289848	1000	-	.	gene_id "MSTRG.201056"; transcript_id "MSTRG.201056.9"; exon_number "2";
chr9	StringTie	transcript	129233464	129238439	1000	-	.	gene_id "MSTRG.201057"; transcript_id "MSTRG.201057.1";
chr9	StringTie	exon	129233464	129233747	1000	-	.	gene_id "MSTRG.201057"; transcript_id "MSTRG.201057.1"; exon_number "1";
chr9	StringTie	exon	129238164	129238439	1000	-	.	gene_id "MSTRG.201057"; transcript_id "MSTRG.201057.1"; exon_number "2";
chr9	StringTie	transcript	129258354	129259846	1000	+	.	gene_id "MSTRG.201058"; transcript_id "ENST00000427080"; gene_name "RP11-344B5.4"; ref_gene_id "ENSG00000235007";
chr9	StringTie	exon	129258354	129258384	1000	+	.	gene_id "MSTRG.201058"; transcript_id "ENST00000427080"; exon_number "1"; gene_name "RP11-344B5.4"; ref_gene_id "ENSG00000235007";
chr9	StringTie	exon	129258794	129258882	1000	+	.	gene_id "MSTRG.201058"; transcript_id "ENST00000427080"; exon_number "2"; gene_name "RP11-344B5.4"; ref_gene_id "ENSG00000235007";
chr9	StringTie	exon	129259001	129259846	1000	+	.	gene_id "MSTRG.201058"; transcript_id "ENST00000427080"; exon_number "3"; gene_name "RP11-344B5.4"; ref_gene_id "ENSG00000235007";
chr9	StringTie	transcript	129259062	129261581	1000	+	.	gene_id "MSTRG.201058"; transcript_id "ENST00000435157"; gene_name "RP11-344B5.3"; ref_gene_id "ENSG00000241084";
chr9	StringTie	exon	129259062	129259205	1000	+	.	gene_id "MSTRG.201058"; transcript_id "ENST00000435157"; exon_number "1"; gene_name "RP11-344B5.3"; ref_gene_id "ENSG00000241084";
chr9	StringTie	exon	129261331	129261581	1000	+	.	gene_id "MSTRG.201058"; transcript_id "ENST00000435157"; exon_number "2"; gene_name "RP11-344B5.3"; ref_gene_id "ENSG00000241084";
chr9	StringTie	transcript	129244573	129261586	1000	+	.	gene_id "MSTRG.201058"; transcript_id "MSTRG.201058.1";
chr9	StringTie	exon	129244573	129258384	1000	+	.	gene_id "MSTRG.201058"; transcript_id "MSTRG.201058.1"; exon_number "1";
chr9	StringTie	exon	129259001	129261586	1000	+	.	gene_id "MSTRG.201058"; transcript_id "MSTRG.201058.1"; exon_number "2";
chr9	StringTie	transcript	129321016	129324905	1000	+	.	gene_id "MSTRG.201059"; transcript_id "ENST00000316786"; gene_name "C9orf106"; ref_gene_id "ENSG00000179082";
chr9	StringTie	exon	129321016	129321046	1000	+	.	gene_id "MSTRG.201059"; transcript_id "ENST00000316786"; exon_number "1"; gene_name "C9orf106"; ref_gene_id "ENSG00000179082";
chr9	StringTie	exon	129321792	129324905	1000	+	.	gene_id "MSTRG.201059"; transcript_id "ENST00000316786"; exon_number "2"; gene_name "C9orf106"; ref_gene_id "ENSG00000179082";
chr9	StringTie	transcript	129341843	129359538	1000	+	.	gene_id "MSTRG.201059"; transcript_id "ENST00000423122"; gene_name "LINC01503"; ref_gene_id "ENSG00000233901";
chr9	StringTie	exon	129341843	129342043	1000	+	.	gene_id "MSTRG.201059"; transcript_id "ENST00000423122"; exon_number "1"; gene_name "LINC01503"; ref_gene_id "ENSG00000233901";
chr9	StringTie	exon	129355458	129355598	1000	+	.	gene_id "MSTRG.201059"; transcript_id "ENST00000423122"; exon_number "2"; gene_name "LINC01503"; ref_gene_id "ENSG00000233901";
chr9	StringTie	exon	129359336	129359538	1000	+	.	gene_id "MSTRG.201059"; transcript_id "ENST00000423122"; exon_number "3"; gene_name "LINC01503"; ref_gene_id "ENSG00000233901";
chr9	StringTie	transcript	129332300	129338901	1000	+	.	gene_id "MSTRG.201059"; transcript_id "ENST00000427109"; gene_name "LINC01503"; ref_gene_id "ENSG00000233901";
chr9	StringTie	exon	129332300	129332473	1000	+	.	gene_id "MSTRG.201059"; transcript_id "ENST00000427109"; exon_number "1"; gene_name "LINC01503"; ref_gene_id "ENSG00000233901";
chr9	StringTie	exon	129333975	129334198	1000	+	.	gene_id "MSTRG.201059"; transcript_id "ENST00000427109"; exon_number "2"; gene_name "LINC01503"; ref_gene_id "ENSG00000233901";
chr9	StringTie	exon	129338792	129338901	1000	+	.	gene_id "MSTRG.201059"; transcript_id "ENST00000427109"; exon_number "3"; gene_name "LINC01503"; ref_gene_id "ENSG00000233901";
chr9	StringTie	transcript	129333906	129347399	1000	+	.	gene_id "MSTRG.201059"; transcript_id "ENST00000436710"; gene_name "LINC01503"; ref_gene_id "ENSG00000233901";
chr9	StringTie	exon	129333906	129334198	1000	+	.	gene_id "MSTRG.201059"; transcript_id "ENST00000436710"; exon_number "1"; gene_name "LINC01503"; ref_gene_id "ENSG00000233901";
chr9	StringTie	exon	129338792	129338917	1000	+	.	gene_id "MSTRG.201059"; transcript_id "ENST00000436710"; exon_number "2"; gene_name "LINC01503"; ref_gene_id "ENSG00000233901";
chr9	StringTie	exon	129341736	129342043	1000	+	.	gene_id "MSTRG.201059"; transcript_id "ENST00000436710"; exon_number "3"; gene_name "LINC01503"; ref_gene_id "ENSG00000233901";
chr9	StringTie	exon	129347226	129347399	1000	+	.	gene_id "MSTRG.201059"; transcript_id "ENST00000436710"; exon_number "4"; gene_name "LINC01503"; ref_gene_id "ENSG00000233901";
chr9	StringTie	transcript	129336879	129347464	1000	+	.	gene_id "MSTRG.201059"; transcript_id "ENST00000444125"; gene_name "LINC01503"; ref_gene_id "ENSG00000233901";
chr9	StringTie	exon	129336879	129336988	1000	+	.	gene_id "MSTRG.201059"; transcript_id "ENST00000444125"; exon_number "1"; gene_name "LINC01503"; ref_gene_id "ENSG00000233901";
chr9	StringTie	exon	129338792	129338917	1000	+	.	gene_id "MSTRG.201059"; transcript_id "ENST00000444125"; exon_number "2"; gene_name "LINC01503"; ref_gene_id "ENSG00000233901";
chr9	StringTie	exon	129341736	129342043	1000	+	.	gene_id "MSTRG.201059"; transcript_id "ENST00000444125"; exon_number "3"; gene_name "LINC01503"; ref_gene_id "ENSG00000233901";
chr9	StringTie	exon	129347226	129347464	1000	+	.	gene_id "MSTRG.201059"; transcript_id "ENST00000444125"; exon_number "4"; gene_name "LINC01503"; ref_gene_id "ENSG00000233901";
chr9	StringTie	transcript	129282458	129285728	1000	+	.	gene_id "MSTRG.201059"; transcript_id "ENST00000455981"; gene_name "RP11-344B5.2"; ref_gene_id "ENSG00000224307";
chr9	StringTie	exon	129282458	129282692	1000	+	.	gene_id "MSTRG.201059"; transcript_id "ENST00000455981"; exon_number "1"; gene_name "RP11-344B5.2"; ref_gene_id "ENSG00000224307";
chr9	StringTie	exon	129282930	129283058	1000	+	.	gene_id "MSTRG.201059"; transcript_id "ENST00000455981"; exon_number "2"; gene_name "RP11-344B5.2"; ref_gene_id "ENSG00000224307";
chr9	StringTie	exon	129285510	129285728	1000	+	.	gene_id "MSTRG.201059"; transcript_id "ENST00000455981"; exon_number "3"; gene_name "RP11-344B5.2"; ref_gene_id "ENSG00000224307";
chr9	StringTie	transcript	129328261	129328401	1000	+	.	gene_id "MSTRG.201059"; transcript_id "ENST00000599815"; gene_name "RP11-65J3.15"; ref_gene_id "ENSG00000268615";
chr9	StringTie	exon	129328261	129328401	1000	+	.	gene_id "MSTRG.201059"; transcript_id "ENST00000599815"; exon_number "1"; gene_name "RP11-65J3.15"; ref_gene_id "ENSG00000268615";
chr9	StringTie	transcript	129261956	129291144	1000	+	.	gene_id "MSTRG.201059"; transcript_id "MSTRG.201059.1";
chr9	StringTie	exon	129261956	129262073	1000	+	.	gene_id "MSTRG.201059"; transcript_id "MSTRG.201059.1"; exon_number "1";
chr9	StringTie	exon	129282930	129283058	1000	+	.	gene_id "MSTRG.201059"; transcript_id "MSTRG.201059.1"; exon_number "2";
chr9	StringTie	exon	129285467	129291144	1000	+	.	gene_id "MSTRG.201059"; transcript_id "MSTRG.201059.1"; exon_number "3";
chr9	StringTie	transcript	129282372	129319910	1000	+	.	gene_id "MSTRG.201059"; transcript_id "MSTRG.201059.10";
chr9	StringTie	exon	129282372	129282692	1000	+	.	gene_id "MSTRG.201059"; transcript_id "MSTRG.201059.10"; exon_number "1";
chr9	StringTie	exon	129282930	129283058	1000	+	.	gene_id "MSTRG.201059"; transcript_id "MSTRG.201059.10"; exon_number "2";
chr9	StringTie	exon	129285467	129294321	1000	+	.	gene_id "MSTRG.201059"; transcript_id "MSTRG.201059.10"; exon_number "3";
chr9	StringTie	exon	129311728	129311798	1000	+	.	gene_id "MSTRG.201059"; transcript_id "MSTRG.201059.10"; exon_number "4";
chr9	StringTie	exon	129312253	129319910	1000	+	.	gene_id "MSTRG.201059"; transcript_id "MSTRG.201059.10"; exon_number "5";
chr9	StringTie	transcript	129332284	129359533	1000	+	.	gene_id "MSTRG.201059"; transcript_id "MSTRG.201059.100";
chr9	StringTie	exon	129332284	129332473	1000	+	.	gene_id "MSTRG.201059"; transcript_id "MSTRG.201059.100"; exon_number "1";
chr9	StringTie	exon	129333921	129336060	1000	+	.	gene_id "MSTRG.201059"; transcript_id "MSTRG.201059.100"; exon_number "2";
chr9	StringTie	exon	129338792	129338917	1000	+	.	gene_id "MSTRG.201059"; transcript_id "MSTRG.201059.100"; exon_number "3";
chr9	StringTie	exon	129341736	129342043	1000	+	.	gene_id "MSTRG.201059"; transcript_id "MSTRG.201059.100"; exon_number "4";
chr9	StringTie	exon	129347226	129347348	1000	+	.	gene_id "MSTRG.201059"; transcript_id "MSTRG.201059.100"; exon_number "5";
chr9	StringTie	exon	129355458	129355598	1000	+	.	gene_id "MSTRG.201059"; transcript_id "MSTRG.201059.100"; exon_number "6";
chr9	StringTie	exon	129356253	129359533	1000	+	.	gene_id "MSTRG.201059"; transcript_id "MSTRG.201059.100"; exon_number "7";
chr9	StringTie	transcript	129332290	129359562	1000	+	.	gene_id "MSTRG.201059"; transcript_id "MSTRG.201059.101";
chr9	StringTie	exon	129332290	129332473	1000	+	.	gene_id "MSTRG.201059"; transcript_id "MSTRG.201059.101"; exon_number "1";
chr9	StringTie	exon	129333921	129334198	1000	+	.	gene_id "MSTRG.201059"; transcript_id "MSTRG.201059.101"; exon_number "2";
chr9	StringTie	exon	129336549	129336988	1000	+	.	gene_id "MSTRG.201059"; transcript_id "MSTRG.201059.101"; exon_number "3";
chr9	StringTie	exon	129338792	129338917	1000	+	.	gene_id "MSTRG.201059"; transcript_id "MSTRG.201059.101"; exon_number "4";
chr9	StringTie	exon	129341832	129342043	1000	+	.	gene_id "MSTRG.201059"; transcript_id "MSTRG.201059.101"; exon_number "5";
chr9	StringTie	exon	129347226	129347344	1000	+	.	gene_id "MSTRG.201059"; transcript_id "MSTRG.201059.101"; exon_number "6";
chr9	StringTie	exon	129355458	129355598	1000	+	.	gene_id "MSTRG.201059"; transcript_id "MSTRG.201059.101"; exon_number "7";
chr9	StringTie	exon	129359336	129359562	1000	+	.	gene_id "MSTRG.201059"; transcript_id "MSTRG.201059.101"; exon_number "8";
chr9	StringTie	transcript	129332299	129347530	1000	+	.	gene_id "MSTRG.201059"; transcript_id "MSTRG.201059.102";
chr9	StringTie	exon	129332299	129332473	1000	+	.	gene_id "MSTRG.201059"; transcript_id "MSTRG.201059.102"; exon_number "1";
chr9	StringTie	exon	129333975	129334198	1000	+	.	gene_id "MSTRG.201059"; transcript_id "MSTRG.201059.102"; exon_number "2";
chr9	StringTie	exon	129338792	129338917	1000	+	.	gene_id "MSTRG.201059"; transcript_id "MSTRG.201059.102"; exon_number "3";
chr9	StringTie	exon	129341835	129342043	1000	+	.	gene_id "MSTRG.201059"; transcript_id "MSTRG.201059.102"; exon_number "4";
chr9	StringTie	exon	129347226	129347530	1000	+	.	gene_id "MSTRG.201059"; transcript_id "MSTRG.201059.102"; exon_number "5";
chr9	StringTie	transcript	129332304	129347518	1000	+	.	gene_id "MSTRG.201059"; transcript_id "MSTRG.201059.104";
chr9	StringTie	exon	129332304	129332473	1000	+	.	gene_id "MSTRG.201059"; transcript_id "MSTRG.201059.104"; exon_number "1";
chr9	StringTie	exon	129333921	129334198	1000	+	.	gene_id "MSTRG.201059"; transcript_id "MSTRG.201059.104"; exon_number "2";
chr9	StringTie	exon	129338792	129338897	1000	+	.	gene_id "MSTRG.201059"; transcript_id "MSTRG.201059.104"; exon_number "3";
chr9	StringTie	exon	129341736	129342043	1000	+	.	gene_id "MSTRG.201059"; transcript_id "MSTRG.201059.104"; exon_number "4";
chr9	StringTie	exon	129347226	129347518	1000	+	.	gene_id "MSTRG.201059"; transcript_id "MSTRG.201059.104"; exon_number "5";
chr9	StringTie	transcript	129332306	129347516	1000	+	.	gene_id "MSTRG.201059"; transcript_id "MSTRG.201059.105";
chr9	StringTie	exon	129332306	129332473	1000	+	.	gene_id "MSTRG.201059"; transcript_id "MSTRG.201059.105"; exon_number "1";
chr9	StringTie	exon	129334044	129334198	1000	+	.	gene_id "MSTRG.201059"; transcript_id "MSTRG.201059.105"; exon_number "2";
chr9	StringTie	exon	129338792	129338917	1000	+	.	gene_id "MSTRG.201059"; transcript_id "MSTRG.201059.105"; exon_number "3";
chr9	StringTie	exon	129341736	129342043	1000	+	.	gene_id "MSTRG.201059"; transcript_id "MSTRG.201059.105"; exon_number "4";
chr9	StringTie	exon	129347226	129347516	1000	+	.	gene_id "MSTRG.201059"; transcript_id "MSTRG.201059.105"; exon_number "5";
chr9	StringTie	transcript	129332308	129347545	1000	+	.	gene_id "MSTRG.201059"; transcript_id "MSTRG.201059.106";
chr9	StringTie	exon	129332308	129332500	1000	+	.	gene_id "MSTRG.201059"; transcript_id "MSTRG.201059.106"; exon_number "1";
chr9	StringTie	exon	129333921	129334198	1000	+	.	gene_id "MSTRG.201059"; transcript_id "MSTRG.201059.106"; exon_number "2";
chr9	StringTie	exon	129338792	129338917	1000	+	.	gene_id "MSTRG.201059"; transcript_id "MSTRG.201059.106"; exon_number "3";
chr9	StringTie	exon	129341752	129342043	1000	+	.	gene_id "MSTRG.201059"; transcript_id "MSTRG.201059.106"; exon_number "4";
chr9	StringTie	exon	129347226	129347545	1000	+	.	gene_id "MSTRG.201059"; transcript_id "MSTRG.201059.106"; exon_number "5";
chr9	StringTie	transcript	129332309	129359620	1000	+	.	gene_id "MSTRG.201059"; transcript_id "MSTRG.201059.107";
chr9	StringTie	exon	129332309	129332500	1000	+	.	gene_id "MSTRG.201059"; transcript_id "MSTRG.201059.107"; exon_number "1";
chr9	StringTie	exon	129333975	129334198	1000	+	.	gene_id "MSTRG.201059"; transcript_id "MSTRG.201059.107"; exon_number "2";
chr9	StringTie	exon	129336549	129336988	1000	+	.	gene_id "MSTRG.201059"; transcript_id "MSTRG.201059.107"; exon_number "3";
chr9	StringTie	exon	129338792	129338917	1000	+	.	gene_id "MSTRG.201059"; transcript_id "MSTRG.201059.107"; exon_number "4";
chr9	StringTie	exon	129341350	129342043	1000	+	.	gene_id "MSTRG.201059"; transcript_id "MSTRG.201059.107"; exon_number "5";
chr9	StringTie	exon	129347226	129347348	1000	+	.	gene_id "MSTRG.201059"; transcript_id "MSTRG.201059.107"; exon_number "6";
chr9	StringTie	exon	129355458	129355598	1000	+	.	gene_id "MSTRG.201059"; transcript_id "MSTRG.201059.107"; exon_number "7";
chr9	StringTie	exon	129359336	129359620	1000	+	.	gene_id "MSTRG.201059"; transcript_id "MSTRG.201059.107"; exon_number "8";
chr9	StringTie	transcript	129332309	129347545	1000	+	.	gene_id "MSTRG.201059"; transcript_id "MSTRG.201059.108";
chr9	StringTie	exon	129332309	129332500	1000	+	.	gene_id "MSTRG.201059"; transcript_id "MSTRG.201059.108"; exon_number "1";
chr9	StringTie	exon	129338792	129338917	1000	+	.	gene_id "MSTRG.201059"; transcript_id "MSTRG.201059.108"; exon_number "2";
chr9	StringTie	exon	129341736	129342043	1000	+	.	gene_id "MSTRG.201059"; transcript_id "MSTRG.201059.108"; exon_number "3";
chr9	StringTie	exon	129347226	129347545	1000	+	.	gene_id "MSTRG.201059"; transcript_id "MSTRG.201059.108"; exon_number "4";
chr9	StringTie	transcript	129332309	129359532	1000	+	.	gene_id "MSTRG.201059"; transcript_id "MSTRG.201059.109";
chr9	StringTie	exon	129332309	129332473	1000	+	.	gene_id "MSTRG.201059"; transcript_id "MSTRG.201059.109"; exon_number "1";
chr9	StringTie	exon	129333921	129334198	1000	+	.	gene_id "MSTRG.201059"; transcript_id "MSTRG.201059.109"; exon_number "2";
chr9	StringTie	exon	129336549	129336988	1000	+	.	gene_id "MSTRG.201059"; transcript_id "MSTRG.201059.109"; exon_number "3";
chr9	StringTie	exon	129338792	129338917	1000	+	.	gene_id "MSTRG.201059"; transcript_id "MSTRG.201059.109"; exon_number "4";
chr9	StringTie	exon	129341350	129342043	1000	+	.	gene_id "MSTRG.201059"; transcript_id "MSTRG.201059.109"; exon_number "5";
chr9	StringTie	exon	129347226	129347318	1000	+	.	gene_id "MSTRG.201059"; transcript_id "MSTRG.201059.109"; exon_number "6";
chr9	StringTie	exon	129355458	129355598	1000	+	.	gene_id "MSTRG.201059"; transcript_id "MSTRG.201059.109"; exon_number "7";
chr9	StringTie	exon	129359336	129359532	1000	+	.	gene_id "MSTRG.201059"; transcript_id "MSTRG.201059.109"; exon_number "8";
chr9	StringTie	transcript	129282383	129292117	1000	+	.	gene_id "MSTRG.201059"; transcript_id "MSTRG.201059.11";
chr9	StringTie	exon	129282383	129282721	1000	+	.	gene_id "MSTRG.201059"; transcript_id "MSTRG.201059.11"; exon_number "1";
chr9	StringTie	exon	129282930	129283058	1000	+	.	gene_id "MSTRG.201059"; transcript_id "MSTRG.201059.11"; exon_number "2";
chr9	StringTie	exon	129285510	129292117	1000	+	.	gene_id "MSTRG.201059"; transcript_id "MSTRG.201059.11"; exon_number "3";
chr9	StringTie	transcript	129332309	129347515	1000	+	.	gene_id "MSTRG.201059"; transcript_id "MSTRG.201059.110";
chr9	StringTie	exon	129332309	129332473	1000	+	.	gene_id "MSTRG.201059"; transcript_id "MSTRG.201059.110"; exon_number "1";
chr9	StringTie	exon	129333921	129334230	1000	+	.	gene_id "MSTRG.201059"; transcript_id "MSTRG.201059.110"; exon_number "2";
chr9	StringTie	exon	129338792	129338917	1000	+	.	gene_id "MSTRG.201059"; transcript_id "MSTRG.201059.110"; exon_number "3";
chr9	StringTie	exon	129341752	129342043	1000	+	.	gene_id "MSTRG.201059"; transcript_id "MSTRG.201059.110"; exon_number "4";
chr9	StringTie	exon	129347226	129347515	1000	+	.	gene_id "MSTRG.201059"; transcript_id "MSTRG.201059.110"; exon_number "5";
chr9	StringTie	transcript	129332309	129359546	1000	+	.	gene_id "MSTRG.201059"; transcript_id "MSTRG.201059.111";
chr9	StringTie	exon	129332309	129332473	1000	+	.	gene_id "MSTRG.201059"; transcript_id "MSTRG.201059.111"; exon_number "1";
chr9	StringTie	exon	129333975	129334198	1000	+	.	gene_id "MSTRG.201059"; transcript_id "MSTRG.201059.111"; exon_number "2";
chr9	StringTie	exon	129338792	129338917	1000	+	.	gene_id "MSTRG.201059"; transcript_id "MSTRG.201059.111"; exon_number "3";
chr9	StringTie	exon	129341832	129342043	1000	+	.	gene_id "MSTRG.201059"; transcript_id "MSTRG.201059.111"; exon_number "4";
chr9	StringTie	exon	129347226	129347344	1000	+	.	gene_id "MSTRG.201059"; transcript_id "MSTRG.201059.111"; exon_number "5";
chr9	StringTie	exon	129355458	129355598	1000	+	.	gene_id "MSTRG.201059"; transcript_id "MSTRG.201059.111"; exon_number "6";
chr9	StringTie	exon	129359336	129359546	1000	+	.	gene_id "MSTRG.201059"; transcript_id "MSTRG.201059.111"; exon_number "7";
chr9	StringTie	transcript	129332311	129347477	1000	+	.	gene_id "MSTRG.201059"; transcript_id "MSTRG.201059.112";
chr9	StringTie	exon	129332311	129332473	1000	+	.	gene_id "MSTRG.201059"; transcript_id "MSTRG.201059.112"; exon_number "1";
chr9	StringTie	exon	129334110	129334230	1000	+	.	gene_id "MSTRG.201059"; transcript_id "MSTRG.201059.112"; exon_number "2";
chr9	StringTie	exon	129338792	129338917	1000	+	.	gene_id "MSTRG.201059"; transcript_id "MSTRG.201059.112"; exon_number "3";
chr9	StringTie	exon	129341350	129342043	1000	+	.	gene_id "MSTRG.201059"; transcript_id "MSTRG.201059.112"; exon_number "4";
chr9	StringTie	exon	129347226	129347477	1000	+	.	gene_id "MSTRG.201059"; transcript_id "MSTRG.201059.112"; exon_number "5";
chr9	StringTie	transcript	129332311	129359626	1000	+	.	gene_id "MSTRG.201059"; transcript_id "MSTRG.201059.113";
chr9	StringTie	exon	129332311	129332473	1000	+	.	gene_id "MSTRG.201059"; transcript_id "MSTRG.201059.113"; exon_number "1";
chr9	StringTie	exon	129333921	129334198	1000	+	.	gene_id "MSTRG.201059"; transcript_id "MSTRG.201059.113"; exon_number "2";
chr9	StringTie	exon	129338792	129342043	1000	+	.	gene_id "MSTRG.201059"; transcript_id "MSTRG.201059.113"; exon_number "3";
chr9	StringTie	exon	129355458	129355598	1000	+	.	gene_id "MSTRG.201059"; transcript_id "MSTRG.201059.113"; exon_number "4";
chr9	StringTie	exon	129359336	129359626	1000	+	.	gene_id "MSTRG.201059"; transcript_id "MSTRG.201059.113"; exon_number "5";
chr9	StringTie	transcript	129332316	129359610	1000	+	.	gene_id "MSTRG.201059"; transcript_id "MSTRG.201059.114";
chr9	StringTie	exon	129332316	129332473	1000	+	.	gene_id "MSTRG.201059"; transcript_id "MSTRG.201059.114"; exon_number "1";
chr9	StringTie	exon	129333975	129334198	1000	+	.	gene_id "MSTRG.201059"; transcript_id "MSTRG.201059.114"; exon_number "2";
chr9	StringTie	exon	129338792	129338917	1000	+	.	gene_id "MSTRG.201059"; transcript_id "MSTRG.201059.114"; exon_number "3";
chr9	StringTie	exon	129341736	129342043	1000	+	.	gene_id "MSTRG.201059"; transcript_id "MSTRG.201059.114"; exon_number "4";
chr9	StringTie	exon	129347226	129347348	1000	+	.	gene_id "MSTRG.201059"; transcript_id "MSTRG.201059.114"; exon_number "5";
chr9	StringTie	exon	129355458	129355598	1000	+	.	gene_id "MSTRG.201059"; transcript_id "MSTRG.201059.114"; exon_number "6";
chr9	StringTie	exon	129356253	129356830	1000	+	.	gene_id "MSTRG.201059"; transcript_id "MSTRG.201059.114"; exon_number "7";
chr9	StringTie	exon	129359336	129359610	1000	+	.	gene_id "MSTRG.201059"; transcript_id "MSTRG.201059.114"; exon_number "8";
chr9	StringTie	transcript	129332319	129359579	1000	+	.	gene_id "MSTRG.201059"; transcript_id "MSTRG.201059.115";
chr9	StringTie	exon	129332319	129332473	1000	+	.	gene_id "MSTRG.201059"; transcript_id "MSTRG.201059.115"; exon_number "1";
chr9	StringTie	exon	129333975	129334198	1000	+	.	gene_id "MSTRG.201059"; transcript_id "MSTRG.201059.115"; exon_number "2";
chr9	StringTie	exon	129338792	129338897	1000	+	.	gene_id "MSTRG.201059"; transcript_id "MSTRG.201059.115"; exon_number "3";
chr9	StringTie	exon	129341736	129342043	1000	+	.	gene_id "MSTRG.201059"; transcript_id "MSTRG.201059.115"; exon_number "4";
chr9	StringTie	exon	129347226	129347348	1000	+	.	gene_id "MSTRG.201059"; transcript_id "MSTRG.201059.115"; exon_number "5";
chr9	StringTie	exon	129355458	129355598	1000	+	.	gene_id "MSTRG.201059"; transcript_id "MSTRG.201059.115"; exon_number "6";
chr9	StringTie	exon	129356253	129356830	1000	+	.	gene_id "MSTRG.201059"; transcript_id "MSTRG.201059.115"; exon_number "7";
chr9	StringTie	exon	129359336	129359579	1000	+	.	gene_id "MSTRG.201059"; transcript_id "MSTRG.201059.115"; exon_number "8";
chr9	StringTie	transcript	129332319	129359523	1000	+	.	gene_id "MSTRG.201059"; transcript_id "MSTRG.201059.116";
chr9	StringTie	exon	129332319	129332500	1000	+	.	gene_id "MSTRG.201059"; transcript_id "MSTRG.201059.116"; exon_number "1";
chr9	StringTie	exon	129333975	129334198	1000	+	.	gene_id "MSTRG.201059"; transcript_id "MSTRG.201059.116"; exon_number "2";
chr9	StringTie	exon	129336549	129336988	1000	+	.	gene_id "MSTRG.201059"; transcript_id "MSTRG.201059.116"; exon_number "3";
chr9	StringTie	exon	129338792	129338917	1000	+	.	gene_id "MSTRG.201059"; transcript_id "MSTRG.201059.116"; exon_number "4";
chr9	StringTie	exon	129341832	129342043	1000	+	.	gene_id "MSTRG.201059"; transcript_id "MSTRG.201059.116"; exon_number "5";
chr9	StringTie	exon	129347226	129347344	1000	+	.	gene_id "MSTRG.201059"; transcript_id "MSTRG.201059.116"; exon_number "6";
chr9	StringTie	exon	129355458	129355598	1000	+	.	gene_id "MSTRG.201059"; transcript_id "MSTRG.201059.116"; exon_number "7";
chr9	StringTie	exon	129359336	129359523	1000	+	.	gene_id "MSTRG.201059"; transcript_id "MSTRG.201059.116"; exon_number "8";
chr9	StringTie	transcript	129332325	129359523	1000	+	.	gene_id "MSTRG.201059"; transcript_id "MSTRG.201059.117";
chr9	StringTie	exon	129332325	129332473	1000	+	.	gene_id "MSTRG.201059"; transcript_id "MSTRG.201059.117"; exon_number "1";
chr9	StringTie	exon	129333975	129334198	1000	+	.	gene_id "MSTRG.201059"; transcript_id "MSTRG.201059.117"; exon_number "2";
chr9	StringTie	exon	129338792	129338897	1000	+	.	gene_id "MSTRG.201059"; transcript_id "MSTRG.201059.117"; exon_number "3";
chr9	StringTie	exon	129341736	129342043	1000	+	.	gene_id "MSTRG.201059"; transcript_id "MSTRG.201059.117"; exon_number "4";
chr9	StringTie	exon	129347226	129347344	1000	+	.	gene_id "MSTRG.201059"; transcript_id "MSTRG.201059.117"; exon_number "5";
chr9	StringTie	exon	129355458	129355598	1000	+	.	gene_id "MSTRG.201059"; transcript_id "MSTRG.201059.117"; exon_number "6";
chr9	StringTie	exon	129359336	129359523	1000	+	.	gene_id "MSTRG.201059"; transcript_id "MSTRG.201059.117"; exon_number "7";
chr9	StringTie	transcript	129332330	129359635	1000	+	.	gene_id "MSTRG.201059"; transcript_id "MSTRG.201059.118";
chr9	StringTie	exon	129332330	129332500	1000	+	.	gene_id "MSTRG.201059"; transcript_id "MSTRG.201059.118"; exon_number "1";
chr9	StringTie	exon	129333975	129334198	1000	+	.	gene_id "MSTRG.201059"; transcript_id "MSTRG.201059.118"; exon_number "2";
chr9	StringTie	exon	129338792	129342043	1000	+	.	gene_id "MSTRG.201059"; transcript_id "MSTRG.201059.118"; exon_number "3";
chr9	StringTie	exon	129355458	129355598	1000	+	.	gene_id "MSTRG.201059"; transcript_id "MSTRG.201059.118"; exon_number "4";
chr9	StringTie	exon	129359336	129359635	1000	+	.	gene_id "MSTRG.201059"; transcript_id "MSTRG.201059.118"; exon_number "5";
chr9	StringTie	transcript	129332330	129359546	1000	+	.	gene_id "MSTRG.201059"; transcript_id "MSTRG.201059.119";
chr9	StringTie	exon	129332330	129332500	1000	+	.	gene_id "MSTRG.201059"; transcript_id "MSTRG.201059.119"; exon_number "1";
chr9	StringTie	exon	129333975	129334198	1000	+	.	gene_id "MSTRG.201059"; transcript_id "MSTRG.201059.119"; exon_number "2";
chr9	StringTie	exon	129338792	129338917	1000	+	.	gene_id "MSTRG.201059"; transcript_id "MSTRG.201059.119"; exon_number "3";
chr9	StringTie	exon	129341350	129342043	1000	+	.	gene_id "MSTRG.201059"; transcript_id "MSTRG.201059.119"; exon_number "4";
chr9	StringTie	exon	129355458	129355598	1000	+	.	gene_id "MSTRG.201059"; transcript_id "MSTRG.201059.119"; exon_number "5";
chr9	StringTie	exon	129356253	129356830	1000	+	.	gene_id "MSTRG.201059"; transcript_id "MSTRG.201059.119"; exon_number "6";
chr9	StringTie	exon	129359336	129359546	1000	+	.	gene_id "MSTRG.201059"; transcript_id "MSTRG.201059.119"; exon_number "7";
chr9	StringTie	transcript	129282387	129313379	1000	+	.	gene_id "MSTRG.201059"; transcript_id "MSTRG.201059.12";
chr9	StringTie	exon	129282387	129282692	1000	+	.	gene_id "MSTRG.201059"; transcript_id "MSTRG.201059.12"; exon_number "1";
chr9	StringTie	exon	129282930	129283058	1000	+	.	gene_id "MSTRG.201059"; transcript_id "MSTRG.201059.12"; exon_number "2";
chr9	StringTie	exon	129294224	129294321	1000	+	.	gene_id "MSTRG.201059"; transcript_id "MSTRG.201059.12"; exon_number "3";
chr9	StringTie	exon	129311728	129311789	1000	+	.	gene_id "MSTRG.201059"; transcript_id "MSTRG.201059.12"; exon_number "4";
chr9	StringTie	exon	129312253	129313379	1000	+	.	gene_id "MSTRG.201059"; transcript_id "MSTRG.201059.12"; exon_number "5";
chr9	StringTie	transcript	129332333	129359596	1000	+	.	gene_id "MSTRG.201059"; transcript_id "MSTRG.201059.120";
chr9	StringTie	exon	129332333	129332473	1000	+	.	gene_id "MSTRG.201059"; transcript_id "MSTRG.201059.120"; exon_number "1";
chr9	StringTie	exon	129338792	129338917	1000	+	.	gene_id "MSTRG.201059"; transcript_id "MSTRG.201059.120"; exon_number "2";
chr9	StringTie	exon	129341736	129342043	1000	+	.	gene_id "MSTRG.201059"; transcript_id "MSTRG.201059.120"; exon_number "3";
chr9	StringTie	exon	129355458	129355598	1000	+	.	gene_id "MSTRG.201059"; transcript_id "MSTRG.201059.120"; exon_number "4";
chr9	StringTie	exon	129359336	129359596	1000	+	.	gene_id "MSTRG.201059"; transcript_id "MSTRG.201059.120"; exon_number "5";
chr9	StringTie	transcript	129332333	129359601	1000	+	.	gene_id "MSTRG.201059"; transcript_id "MSTRG.201059.121";
chr9	StringTie	exon	129332333	129332473	1000	+	.	gene_id "MSTRG.201059"; transcript_id "MSTRG.201059.121"; exon_number "1";
chr9	StringTie	exon	129333921	129334198	1000	+	.	gene_id "MSTRG.201059"; transcript_id "MSTRG.201059.121"; exon_number "2";
chr9	StringTie	exon	129338792	129338917	1000	+	.	gene_id "MSTRG.201059"; transcript_id "MSTRG.201059.121"; exon_number "3";
chr9	StringTie	exon	129341736	129342043	1000	+	.	gene_id "MSTRG.201059"; transcript_id "MSTRG.201059.121"; exon_number "4";
chr9	StringTie	exon	129355458	129355598	1000	+	.	gene_id "MSTRG.201059"; transcript_id "MSTRG.201059.121"; exon_number "5";
chr9	StringTie	exon	129359336	129359601	1000	+	.	gene_id "MSTRG.201059"; transcript_id "MSTRG.201059.121"; exon_number "6";
chr9	StringTie	transcript	129332334	129348152	1000	+	.	gene_id "MSTRG.201059"; transcript_id "MSTRG.201059.122";
chr9	StringTie	exon	129332334	129332500	1000	+	.	gene_id "MSTRG.201059"; transcript_id "MSTRG.201059.122"; exon_number "1";
chr9	StringTie	exon	129333921	129334198	1000	+	.	gene_id "MSTRG.201059"; transcript_id "MSTRG.201059.122"; exon_number "2";
chr9	StringTie	exon	129338792	129342043	1000	+	.	gene_id "MSTRG.201059"; transcript_id "MSTRG.201059.122"; exon_number "3";
chr9	StringTie	exon	129347023	129348152	1000	+	.	gene_id "MSTRG.201059"; transcript_id "MSTRG.201059.122"; exon_number "4";
chr9	StringTie	transcript	129332344	129347561	1000	+	.	gene_id "MSTRG.201059"; transcript_id "MSTRG.201059.123";
chr9	StringTie	exon	129332344	129332500	1000	+	.	gene_id "MSTRG.201059"; transcript_id "MSTRG.201059.123"; exon_number "1";
chr9	StringTie	exon	129333921	129334198	1000	+	.	gene_id "MSTRG.201059"; transcript_id "MSTRG.201059.123"; exon_number "2";
chr9	StringTie	exon	129338792	129338897	1000	+	.	gene_id "MSTRG.201059"; transcript_id "MSTRG.201059.123"; exon_number "3";
chr9	StringTie	exon	129341736	129342043	1000	+	.	gene_id "MSTRG.201059"; transcript_id "MSTRG.201059.123"; exon_number "4";
chr9	StringTie	exon	129347226	129347561	1000	+	.	gene_id "MSTRG.201059"; transcript_id "MSTRG.201059.123"; exon_number "5";
chr9	StringTie	transcript	129332346	129347525	1000	+	.	gene_id "MSTRG.201059"; transcript_id "MSTRG.201059.124";
chr9	StringTie	exon	129332346	129332473	1000	+	.	gene_id "MSTRG.201059"; transcript_id "MSTRG.201059.124"; exon_number "1";
chr9	StringTie	exon	129333921	129334230	1000	+	.	gene_id "MSTRG.201059"; transcript_id "MSTRG.201059.124"; exon_number "2";
chr9	StringTie	exon	129338792	129338917	1000	+	.	gene_id "MSTRG.201059"; transcript_id "MSTRG.201059.124"; exon_number "3";
chr9	StringTie	exon	129341736	129342043	1000	+	.	gene_id "MSTRG.201059"; transcript_id "MSTRG.201059.124"; exon_number "4";
chr9	StringTie	exon	129347226	129347525	1000	+	.	gene_id "MSTRG.201059"; transcript_id "MSTRG.201059.124"; exon_number "5";
chr9	StringTie	transcript	129332350	129359636	1000	+	.	gene_id "MSTRG.201059"; transcript_id "MSTRG.201059.125";
chr9	StringTie	exon	129332350	129332473	1000	+	.	gene_id "MSTRG.201059"; transcript_id "MSTRG.201059.125"; exon_number "1";
chr9	StringTie	exon	129333975	129334198	1000	+	.	gene_id "MSTRG.201059"; transcript_id "MSTRG.201059.125"; exon_number "2";
chr9	StringTie	exon	129338792	129338917	1000	+	.	gene_id "MSTRG.201059"; transcript_id "MSTRG.201059.125"; exon_number "3";
chr9	StringTie	exon	129341350	129342043	1000	+	.	gene_id "MSTRG.201059"; transcript_id "MSTRG.201059.125"; exon_number "4";
chr9	StringTie	exon	129355458	129355598	1000	+	.	gene_id "MSTRG.201059"; transcript_id "MSTRG.201059.125"; exon_number "5";
chr9	StringTie	exon	129356253	129356830	1000	+	.	gene_id "MSTRG.201059"; transcript_id "MSTRG.201059.125"; exon_number "6";
chr9	StringTie	exon	129359336	129359636	1000	+	.	gene_id "MSTRG.201059"; transcript_id "MSTRG.201059.125"; exon_number "7";
chr9	StringTie	transcript	129332351	129359562	1000	+	.	gene_id "MSTRG.201059"; transcript_id "MSTRG.201059.126";
chr9	StringTie	exon	129332351	129332473	1000	+	.	gene_id "MSTRG.201059"; transcript_id "MSTRG.201059.126"; exon_number "1";
chr9	StringTie	exon	129333975	129334198	1000	+	.	gene_id "MSTRG.201059"; transcript_id "MSTRG.201059.126"; exon_number "2";
chr9	StringTie	exon	129338792	129338917	1000	+	.	gene_id "MSTRG.201059"; transcript_id "MSTRG.201059.126"; exon_number "3";
chr9	StringTie	exon	129341832	129342043	1000	+	.	gene_id "MSTRG.201059"; transcript_id "MSTRG.201059.126"; exon_number "4";
chr9	StringTie	exon	129355458	129355598	1000	+	.	gene_id "MSTRG.201059"; transcript_id "MSTRG.201059.126"; exon_number "5";
chr9	StringTie	exon	129359341	129359562	1000	+	.	gene_id "MSTRG.201059"; transcript_id "MSTRG.201059.126"; exon_number "6";
chr9	StringTie	transcript	129332352	129347482	1000	+	.	gene_id "MSTRG.201059"; transcript_id "MSTRG.201059.127";
chr9	StringTie	exon	129332352	129332500	1000	+	.	gene_id "MSTRG.201059"; transcript_id "MSTRG.201059.127"; exon_number "1";
chr9	StringTie	exon	129333975	129334198	1000	+	.	gene_id "MSTRG.201059"; transcript_id "MSTRG.201059.127"; exon_number "2";
chr9	StringTie	exon	129338792	129338917	1000	+	.	gene_id "MSTRG.201059"; transcript_id "MSTRG.201059.127"; exon_number "3";
chr9	StringTie	exon	129341736	129342043	1000	+	.	gene_id "MSTRG.201059"; transcript_id "MSTRG.201059.127"; exon_number "4";
chr9	StringTie	exon	129346955	129347111	1000	+	.	gene_id "MSTRG.201059"; transcript_id "MSTRG.201059.127"; exon_number "5";
chr9	StringTie	exon	129347226	129347482	1000	+	.	gene_id "MSTRG.201059"; transcript_id "MSTRG.201059.127"; exon_number "6";
chr9	StringTie	transcript	129332352	129347514	1000	+	.	gene_id "MSTRG.201059"; transcript_id "MSTRG.201059.128";
chr9	StringTie	exon	129332352	129332473	1000	+	.	gene_id "MSTRG.201059"; transcript_id "MSTRG.201059.128"; exon_number "1";
chr9	StringTie	exon	129333921	129334198	1000	+	.	gene_id "MSTRG.201059"; transcript_id "MSTRG.201059.128"; exon_number "2";
chr9	StringTie	exon	129338792	129338917	1000	+	.	gene_id "MSTRG.201059"; transcript_id "MSTRG.201059.128"; exon_number "3";
chr9	StringTie	exon	129341736	129342043	1000	+	.	gene_id "MSTRG.201059"; transcript_id "MSTRG.201059.128"; exon_number "4";
chr9	StringTie	exon	129346955	129347111	1000	+	.	gene_id "MSTRG.201059"; transcript_id "MSTRG.201059.128"; exon_number "5";
chr9	StringTie	exon	129347226	129347514	1000	+	.	gene_id "MSTRG.201059"; transcript_id "MSTRG.201059.128"; exon_number "6";
chr9	StringTie	transcript	129332357	129359536	1000	+	.	gene_id "MSTRG.201059"; transcript_id "MSTRG.201059.129";
chr9	StringTie	exon	129332357	129332500	1000	+	.	gene_id "MSTRG.201059"; transcript_id "MSTRG.201059.129"; exon_number "1";
chr9	StringTie	exon	129333975	129334198	1000	+	.	gene_id "MSTRG.201059"; transcript_id "MSTRG.201059.129"; exon_number "2";
chr9	StringTie	exon	129338792	129338917	1000	+	.	gene_id "MSTRG.201059"; transcript_id "MSTRG.201059.129"; exon_number "3";
chr9	StringTie	exon	129341736	129342043	1000	+	.	gene_id "MSTRG.201059"; transcript_id "MSTRG.201059.129"; exon_number "4";
chr9	StringTie	exon	129355458	129355598	1000	+	.	gene_id "MSTRG.201059"; transcript_id "MSTRG.201059.129"; exon_number "5";
chr9	StringTie	exon	129356253	129356487	1000	+	.	gene_id "MSTRG.201059"; transcript_id "MSTRG.201059.129"; exon_number "6";
chr9	StringTie	exon	129359336	129359536	1000	+	.	gene_id "MSTRG.201059"; transcript_id "MSTRG.201059.129"; exon_number "7";
chr9	StringTie	transcript	129282395	129291583	1000	+	.	gene_id "MSTRG.201059"; transcript_id "MSTRG.201059.13";
chr9	StringTie	exon	129282395	129282692	1000	+	.	gene_id "MSTRG.201059"; transcript_id "MSTRG.201059.13"; exon_number "1";
chr9	StringTie	exon	129282930	129283058	1000	+	.	gene_id "MSTRG.201059"; transcript_id "MSTRG.201059.13"; exon_number "2";
chr9	StringTie	exon	129285467	129286242	1000	+	.	gene_id "MSTRG.201059"; transcript_id "MSTRG.201059.13"; exon_number "3";
chr9	StringTie	exon	129286314	129291583	1000	+	.	gene_id "MSTRG.201059"; transcript_id "MSTRG.201059.13"; exon_number "4";
chr9	StringTie	transcript	129332358	129347489	1000	+	.	gene_id "MSTRG.201059"; transcript_id "MSTRG.201059.130";
chr9	StringTie	exon	129332358	129332500	1000	+	.	gene_id "MSTRG.201059"; transcript_id "MSTRG.201059.130"; exon_number "1";
chr9	StringTie	exon	129333921	129334198	1000	+	.	gene_id "MSTRG.201059"; transcript_id "MSTRG.201059.130"; exon_number "2";
chr9	StringTie	exon	129338792	129342043	1000	+	.	gene_id "MSTRG.201059"; transcript_id "MSTRG.201059.130"; exon_number "3";
chr9	StringTie	exon	129346531	129346851	1000	+	.	gene_id "MSTRG.201059"; transcript_id "MSTRG.201059.130"; exon_number "4";
chr9	StringTie	exon	129347226	129347489	1000	+	.	gene_id "MSTRG.201059"; transcript_id "MSTRG.201059.130"; exon_number "5";
chr9	StringTie	transcript	129332358	129347489	1000	+	.	gene_id "MSTRG.201059"; transcript_id "MSTRG.201059.131";
chr9	StringTie	exon	129332358	129332500	1000	+	.	gene_id "MSTRG.201059"; transcript_id "MSTRG.201059.131"; exon_number "1";
chr9	StringTie	exon	129333975	129334198	1000	+	.	gene_id "MSTRG.201059"; transcript_id "MSTRG.201059.131"; exon_number "2";
chr9	StringTie	exon	129338792	129338917	1000	+	.	gene_id "MSTRG.201059"; transcript_id "MSTRG.201059.131"; exon_number "3";
chr9	StringTie	exon	129341736	129342043	1000	+	.	gene_id "MSTRG.201059"; transcript_id "MSTRG.201059.131"; exon_number "4";
chr9	StringTie	exon	129346531	129346851	1000	+	.	gene_id "MSTRG.201059"; transcript_id "MSTRG.201059.131"; exon_number "5";
chr9	StringTie	exon	129347226	129347489	1000	+	.	gene_id "MSTRG.201059"; transcript_id "MSTRG.201059.131"; exon_number "6";
chr9	StringTie	transcript	129332361	129347489	1000	+	.	gene_id "MSTRG.201059"; transcript_id "MSTRG.201059.132";
chr9	StringTie	exon	129332361	129332500	1000	+	.	gene_id "MSTRG.201059"; transcript_id "MSTRG.201059.132"; exon_number "1";
chr9	StringTie	exon	129333975	129334198	1000	+	.	gene_id "MSTRG.201059"; transcript_id "MSTRG.201059.132"; exon_number "2";
chr9	StringTie	exon	129338792	129338917	1000	+	.	gene_id "MSTRG.201059"; transcript_id "MSTRG.201059.132"; exon_number "3";
chr9	StringTie	exon	129341736	129342043	1000	+	.	gene_id "MSTRG.201059"; transcript_id "MSTRG.201059.132"; exon_number "4";
chr9	StringTie	exon	129347023	129347489	1000	+	.	gene_id "MSTRG.201059"; transcript_id "MSTRG.201059.132"; exon_number "5";
chr9	StringTie	transcript	129332362	129347547	1000	+	.	gene_id "MSTRG.201059"; transcript_id "MSTRG.201059.133";
chr9	StringTie	exon	129332362	129332473	1000	+	.	gene_id "MSTRG.201059"; transcript_id "MSTRG.201059.133"; exon_number "1";
chr9	StringTie	exon	129333921	129334198	1000	+	.	gene_id "MSTRG.201059"; transcript_id "MSTRG.201059.133"; exon_number "2";
chr9	StringTie	exon	129336549	129336794	1000	+	.	gene_id "MSTRG.201059"; transcript_id "MSTRG.201059.133"; exon_number "3";
chr9	StringTie	exon	129338792	129338917	1000	+	.	gene_id "MSTRG.201059"; transcript_id "MSTRG.201059.133"; exon_number "4";
chr9	StringTie	exon	129341832	129342043	1000	+	.	gene_id "MSTRG.201059"; transcript_id "MSTRG.201059.133"; exon_number "5";
chr9	StringTie	exon	129347226	129347547	1000	+	.	gene_id "MSTRG.201059"; transcript_id "MSTRG.201059.133"; exon_number "6";
chr9	StringTie	transcript	129332363	129359523	1000	+	.	gene_id "MSTRG.201059"; transcript_id "MSTRG.201059.134";
chr9	StringTie	exon	129332363	129332500	1000	+	.	gene_id "MSTRG.201059"; transcript_id "MSTRG.201059.134"; exon_number "1";
chr9	StringTie	exon	129333921	129334198	1000	+	.	gene_id "MSTRG.201059"; transcript_id "MSTRG.201059.134"; exon_number "2";
chr9	StringTie	exon	129338792	129338917	1000	+	.	gene_id "MSTRG.201059"; transcript_id "MSTRG.201059.134"; exon_number "3";
chr9	StringTie	exon	129341350	129342043	1000	+	.	gene_id "MSTRG.201059"; transcript_id "MSTRG.201059.134"; exon_number "4";
chr9	StringTie	exon	129355458	129355598	1000	+	.	gene_id "MSTRG.201059"; transcript_id "MSTRG.201059.134"; exon_number "5";
chr9	StringTie	exon	129359336	129359523	1000	+	.	gene_id "MSTRG.201059"; transcript_id "MSTRG.201059.134"; exon_number "6";
chr9	StringTie	transcript	129332364	129359630	1000	+	.	gene_id "MSTRG.201059"; transcript_id "MSTRG.201059.135";
chr9	StringTie	exon	129332364	129332473	1000	+	.	gene_id "MSTRG.201059"; transcript_id "MSTRG.201059.135"; exon_number "1";
chr9	StringTie	exon	129333975	129334198	1000	+	.	gene_id "MSTRG.201059"; transcript_id "MSTRG.201059.135"; exon_number "2";
chr9	StringTie	exon	129338792	129338917	1000	+	.	gene_id "MSTRG.201059"; transcript_id "MSTRG.201059.135"; exon_number "3";
chr9	StringTie	exon	129341736	129342043	1000	+	.	gene_id "MSTRG.201059"; transcript_id "MSTRG.201059.135"; exon_number "4";
chr9	StringTie	exon	129347226	129347344	1000	+	.	gene_id "MSTRG.201059"; transcript_id "MSTRG.201059.135"; exon_number "5";
chr9	StringTie	exon	129355458	129355598	1000	+	.	gene_id "MSTRG.201059"; transcript_id "MSTRG.201059.135"; exon_number "6";
chr9	StringTie	exon	129356253	129356830	1000	+	.	gene_id "MSTRG.201059"; transcript_id "MSTRG.201059.135"; exon_number "7";
chr9	StringTie	exon	129359336	129359630	1000	+	.	gene_id "MSTRG.201059"; transcript_id "MSTRG.201059.135"; exon_number "8";
chr9	StringTie	transcript	129332366	129347516	1000	+	.	gene_id "MSTRG.201059"; transcript_id "MSTRG.201059.136";
chr9	StringTie	exon	129332366	129333045	1000	+	.	gene_id "MSTRG.201059"; transcript_id "MSTRG.201059.136"; exon_number "1";
chr9	StringTie	exon	129333921	129334198	1000	+	.	gene_id "MSTRG.201059"; transcript_id "MSTRG.201059.136"; exon_number "2";
chr9	StringTie	exon	129338792	129342043	1000	+	.	gene_id "MSTRG.201059"; transcript_id "MSTRG.201059.136"; exon_number "3";
chr9	StringTie	exon	129347226	129347516	1000	+	.	gene_id "MSTRG.201059"; transcript_id "MSTRG.201059.136"; exon_number "4";
chr9	StringTie	transcript	129332372	129347483	1000	+	.	gene_id "MSTRG.201059"; transcript_id "MSTRG.201059.137";
chr9	StringTie	exon	129332372	129332473	1000	+	.	gene_id "MSTRG.201059"; transcript_id "MSTRG.201059.137"; exon_number "1";
chr9	StringTie	exon	129334044	129334198	1000	+	.	gene_id "MSTRG.201059"; transcript_id "MSTRG.201059.137"; exon_number "2";
chr9	StringTie	exon	129338792	129342043	1000	+	.	gene_id "MSTRG.201059"; transcript_id "MSTRG.201059.137"; exon_number "3";
chr9	StringTie	exon	129347226	129347483	1000	+	.	gene_id "MSTRG.201059"; transcript_id "MSTRG.201059.137"; exon_number "4";
chr9	StringTie	transcript	129332372	129347537	1000	+	.	gene_id "MSTRG.201059"; transcript_id "MSTRG.201059.138";
chr9	StringTie	exon	129332372	129332473	1000	+	.	gene_id "MSTRG.201059"; transcript_id "MSTRG.201059.138"; exon_number "1";
chr9	StringTie	exon	129333921	129334198	1000	+	.	gene_id "MSTRG.201059"; transcript_id "MSTRG.201059.138"; exon_number "2";
chr9	StringTie	exon	129336549	129336794	1000	+	.	gene_id "MSTRG.201059"; transcript_id "MSTRG.201059.138"; exon_number "3";
chr9	StringTie	exon	129338792	129338917	1000	+	.	gene_id "MSTRG.201059"; transcript_id "MSTRG.201059.138"; exon_number "4";
chr9	StringTie	exon	129341350	129342043	1000	+	.	gene_id "MSTRG.201059"; transcript_id "MSTRG.201059.138"; exon_number "5";
chr9	StringTie	exon	129347226	129347537	1000	+	.	gene_id "MSTRG.201059"; transcript_id "MSTRG.201059.138"; exon_number "6";
chr9	StringTie	transcript	129332374	129359542	1000	+	.	gene_id "MSTRG.201059"; transcript_id "MSTRG.201059.139";
chr9	StringTie	exon	129332374	129332500	1000	+	.	gene_id "MSTRG.201059"; transcript_id "MSTRG.201059.139"; exon_number "1";
chr9	StringTie	exon	129333975	129336988	1000	+	.	gene_id "MSTRG.201059"; transcript_id "MSTRG.201059.139"; exon_number "2";
chr9	StringTie	exon	129338792	129338917	1000	+	.	gene_id "MSTRG.201059"; transcript_id "MSTRG.201059.139"; exon_number "3";
chr9	StringTie	exon	129341350	129342043	1000	+	.	gene_id "MSTRG.201059"; transcript_id "MSTRG.201059.139"; exon_number "4";
chr9	StringTie	exon	129346531	129346851	1000	+	.	gene_id "MSTRG.201059"; transcript_id "MSTRG.201059.139"; exon_number "5";
chr9	StringTie	exon	129347226	129347348	1000	+	.	gene_id "MSTRG.201059"; transcript_id "MSTRG.201059.139"; exon_number "6";
chr9	StringTie	exon	129355458	129355598	1000	+	.	gene_id "MSTRG.201059"; transcript_id "MSTRG.201059.139"; exon_number "7";
chr9	StringTie	exon	129359336	129359542	1000	+	.	gene_id "MSTRG.201059"; transcript_id "MSTRG.201059.139"; exon_number "8";
chr9	StringTie	transcript	129282408	129291144	1000	+	.	gene_id "MSTRG.201059"; transcript_id "MSTRG.201059.14";
chr9	StringTie	exon	129282408	129282721	1000	+	.	gene_id "MSTRG.201059"; transcript_id "MSTRG.201059.14"; exon_number "1";
chr9	StringTie	exon	129282930	129283058	1000	+	.	gene_id "MSTRG.201059"; transcript_id "MSTRG.201059.14"; exon_number "2";
chr9	StringTie	exon	129285467	129287931	1000	+	.	gene_id "MSTRG.201059"; transcript_id "MSTRG.201059.14"; exon_number "3";
chr9	StringTie	exon	129288046	129291144	1000	+	.	gene_id "MSTRG.201059"; transcript_id "MSTRG.201059.14"; exon_number "4";
chr9	StringTie	transcript	129332374	129347486	1000	+	.	gene_id "MSTRG.201059"; transcript_id "MSTRG.201059.140";
chr9	StringTie	exon	129332374	129332500	1000	+	.	gene_id "MSTRG.201059"; transcript_id "MSTRG.201059.140"; exon_number "1";
chr9	StringTie	exon	129333975	129336060	1000	+	.	gene_id "MSTRG.201059"; transcript_id "MSTRG.201059.140"; exon_number "2";
chr9	StringTie	exon	129338792	129338897	1000	+	.	gene_id "MSTRG.201059"; transcript_id "MSTRG.201059.140"; exon_number "3";
chr9	StringTie	exon	129341736	129342043	1000	+	.	gene_id "MSTRG.201059"; transcript_id "MSTRG.201059.140"; exon_number "4";
chr9	StringTie	exon	129347226	129347486	1000	+	.	gene_id "MSTRG.201059"; transcript_id "MSTRG.201059.140"; exon_number "5";
chr9	StringTie	transcript	129332374	129348428	1000	+	.	gene_id "MSTRG.201059"; transcript_id "MSTRG.201059.141";
chr9	StringTie	exon	129332374	129332500	1000	+	.	gene_id "MSTRG.201059"; transcript_id "MSTRG.201059.141"; exon_number "1";
chr9	StringTie	exon	129333921	129336060	1000	+	.	gene_id "MSTRG.201059"; transcript_id "MSTRG.201059.141"; exon_number "2";
chr9	StringTie	exon	129338792	129342043	1000	+	.	gene_id "MSTRG.201059"; transcript_id "MSTRG.201059.141"; exon_number "3";
chr9	StringTie	exon	129347226	129348428	1000	+	.	gene_id "MSTRG.201059"; transcript_id "MSTRG.201059.141"; exon_number "4";
chr9	StringTie	transcript	129332374	129347479	1000	+	.	gene_id "MSTRG.201059"; transcript_id "MSTRG.201059.142";
chr9	StringTie	exon	129332374	129332500	1000	+	.	gene_id "MSTRG.201059"; transcript_id "MSTRG.201059.142"; exon_number "1";
chr9	StringTie	exon	129338792	129342043	1000	+	.	gene_id "MSTRG.201059"; transcript_id "MSTRG.201059.142"; exon_number "2";
chr9	StringTie	exon	129346531	129346851	1000	+	.	gene_id "MSTRG.201059"; transcript_id "MSTRG.201059.142"; exon_number "3";
chr9	StringTie	exon	129347226	129347479	1000	+	.	gene_id "MSTRG.201059"; transcript_id "MSTRG.201059.142"; exon_number "4";
chr9	StringTie	transcript	129332374	129347528	1000	+	.	gene_id "MSTRG.201059"; transcript_id "MSTRG.201059.143";
chr9	StringTie	exon	129332374	129332500	1000	+	.	gene_id "MSTRG.201059"; transcript_id "MSTRG.201059.143"; exon_number "1";
chr9	StringTie	exon	129333975	129334198	1000	+	.	gene_id "MSTRG.201059"; transcript_id "MSTRG.201059.143"; exon_number "2";
chr9	StringTie	exon	129338792	129338917	1000	+	.	gene_id "MSTRG.201059"; transcript_id "MSTRG.201059.143"; exon_number "3";
chr9	StringTie	exon	129341350	129342043	1000	+	.	gene_id "MSTRG.201059"; transcript_id "MSTRG.201059.143"; exon_number "4";
chr9	StringTie	exon	129347228	129347528	1000	+	.	gene_id "MSTRG.201059"; transcript_id "MSTRG.201059.143"; exon_number "5";
chr9	StringTie	transcript	129332374	129359550	1000	+	.	gene_id "MSTRG.201059"; transcript_id "MSTRG.201059.144";
chr9	StringTie	exon	129332374	129332473	1000	+	.	gene_id "MSTRG.201059"; transcript_id "MSTRG.201059.144"; exon_number "1";
chr9	StringTie	exon	129338792	129342043	1000	+	.	gene_id "MSTRG.201059"; transcript_id "MSTRG.201059.144"; exon_number "2";
chr9	StringTie	exon	129355458	129355598	1000	+	.	gene_id "MSTRG.201059"; transcript_id "MSTRG.201059.144"; exon_number "3";
chr9	StringTie	exon	129356253	129356830	1000	+	.	gene_id "MSTRG.201059"; transcript_id "MSTRG.201059.144"; exon_number "4";
chr9	StringTie	exon	129359336	129359550	1000	+	.	gene_id "MSTRG.201059"; transcript_id "MSTRG.201059.144"; exon_number "5";
chr9	StringTie	transcript	129332374	129347553	1000	+	.	gene_id "MSTRG.201059"; transcript_id "MSTRG.201059.145";
chr9	StringTie	exon	129332374	129333166	1000	+	.	gene_id "MSTRG.201059"; transcript_id "MSTRG.201059.145"; exon_number "1";
chr9	StringTie	exon	129333975	129334198	1000	+	.	gene_id "MSTRG.201059"; transcript_id "MSTRG.201059.145"; exon_number "2";
chr9	StringTie	exon	129338792	129338917	1000	+	.	gene_id "MSTRG.201059"; transcript_id "MSTRG.201059.145"; exon_number "3";
chr9	StringTie	exon	129341350	129342043	1000	+	.	gene_id "MSTRG.201059"; transcript_id "MSTRG.201059.145"; exon_number "4";
chr9	StringTie	exon	129347226	129347553	1000	+	.	gene_id "MSTRG.201059"; transcript_id "MSTRG.201059.145"; exon_number "5";
chr9	StringTie	transcript	129332374	129347479	1000	+	.	gene_id "MSTRG.201059"; transcript_id "MSTRG.201059.146";
chr9	StringTie	exon	129332374	129332500	1000	+	.	gene_id "MSTRG.201059"; transcript_id "MSTRG.201059.146"; exon_number "1";
chr9	StringTie	exon	129333975	129334198	1000	+	.	gene_id "MSTRG.201059"; transcript_id "MSTRG.201059.146"; exon_number "2";
chr9	StringTie	exon	129338792	129342043	1000	+	.	gene_id "MSTRG.201059"; transcript_id "MSTRG.201059.146"; exon_number "3";
chr9	StringTie	exon	129346531	129346851	1000	+	.	gene_id "MSTRG.201059"; transcript_id "MSTRG.201059.146"; exon_number "4";
chr9	StringTie	exon	129347226	129347479	1000	+	.	gene_id "MSTRG.201059"; transcript_id "MSTRG.201059.146"; exon_number "5";
chr9	StringTie	transcript	129332374	129359609	1000	+	.	gene_id "MSTRG.201059"; transcript_id "MSTRG.201059.147";
chr9	StringTie	exon	129332374	129332473	1000	+	.	gene_id "MSTRG.201059"; transcript_id "MSTRG.201059.147"; exon_number "1";
chr9	StringTie	exon	129333975	129334198	1000	+	.	gene_id "MSTRG.201059"; transcript_id "MSTRG.201059.147"; exon_number "2";
chr9	StringTie	exon	129338792	129338917	1000	+	.	gene_id "MSTRG.201059"; transcript_id "MSTRG.201059.147"; exon_number "3";
chr9	StringTie	exon	129341350	129342043	1000	+	.	gene_id "MSTRG.201059"; transcript_id "MSTRG.201059.147"; exon_number "4";
chr9	StringTie	exon	129355458	129355598	1000	+	.	gene_id "MSTRG.201059"; transcript_id "MSTRG.201059.147"; exon_number "5";
chr9	StringTie	exon	129359336	129359609	1000	+	.	gene_id "MSTRG.201059"; transcript_id "MSTRG.201059.147"; exon_number "6";
chr9	StringTie	transcript	129332377	129347480	1000	+	.	gene_id "MSTRG.201059"; transcript_id "MSTRG.201059.148";
chr9	StringTie	exon	129332377	129332473	1000	+	.	gene_id "MSTRG.201059"; transcript_id "MSTRG.201059.148"; exon_number "1";
chr9	StringTie	exon	129338792	129338917	1000	+	.	gene_id "MSTRG.201059"; transcript_id "MSTRG.201059.148"; exon_number "2";
chr9	StringTie	exon	129341350	129342043	1000	+	.	gene_id "MSTRG.201059"; transcript_id "MSTRG.201059.148"; exon_number "3";
chr9	StringTie	exon	129347023	129347111	1000	+	.	gene_id "MSTRG.201059"; transcript_id "MSTRG.201059.148"; exon_number "4";
chr9	StringTie	exon	129347226	129347480	1000	+	.	gene_id "MSTRG.201059"; transcript_id "MSTRG.201059.148"; exon_number "5";
chr9	StringTie	transcript	129332377	129347480	1000	+	.	gene_id "MSTRG.201059"; transcript_id "MSTRG.201059.149";
chr9	StringTie	exon	129332377	129332500	1000	+	.	gene_id "MSTRG.201059"; transcript_id "MSTRG.201059.149"; exon_number "1";
chr9	StringTie	exon	129333975	129334198	1000	+	.	gene_id "MSTRG.201059"; transcript_id "MSTRG.201059.149"; exon_number "2";
chr9	StringTie	exon	129338792	129338917	1000	+	.	gene_id "MSTRG.201059"; transcript_id "MSTRG.201059.149"; exon_number "3";
chr9	StringTie	exon	129341350	129342043	1000	+	.	gene_id "MSTRG.201059"; transcript_id "MSTRG.201059.149"; exon_number "4";
chr9	StringTie	exon	129347023	129347111	1000	+	.	gene_id "MSTRG.201059"; transcript_id "MSTRG.201059.149"; exon_number "5";
chr9	StringTie	exon	129347226	129347480	1000	+	.	gene_id "MSTRG.201059"; transcript_id "MSTRG.201059.149"; exon_number "6";
chr9	StringTie	transcript	129282408	129289924	1000	+	.	gene_id "MSTRG.201059"; transcript_id "MSTRG.201059.15";
chr9	StringTie	exon	129282408	129282721	1000	+	.	gene_id "MSTRG.201059"; transcript_id "MSTRG.201059.15"; exon_number "1";
chr9	StringTie	exon	129282930	129283058	1000	+	.	gene_id "MSTRG.201059"; transcript_id "MSTRG.201059.15"; exon_number "2";
chr9	StringTie	exon	129285467	129286973	1000	+	.	gene_id "MSTRG.201059"; transcript_id "MSTRG.201059.15"; exon_number "3";
chr9	StringTie	exon	129289236	129289924	1000	+	.	gene_id "MSTRG.201059"; transcript_id "MSTRG.201059.15"; exon_number "4";
chr9	StringTie	transcript	129332385	129347469	1000	+	.	gene_id "MSTRG.201059"; transcript_id "MSTRG.201059.150";
chr9	StringTie	exon	129332385	129332473	1000	+	.	gene_id "MSTRG.201059"; transcript_id "MSTRG.201059.150"; exon_number "1";
chr9	StringTie	exon	129333975	129334198	1000	+	.	gene_id "MSTRG.201059"; transcript_id "MSTRG.201059.150"; exon_number "2";
chr9	StringTie	exon	129338792	129338917	1000	+	.	gene_id "MSTRG.201059"; transcript_id "MSTRG.201059.150"; exon_number "3";
chr9	StringTie	exon	129341832	129342043	1000	+	.	gene_id "MSTRG.201059"; transcript_id "MSTRG.201059.150"; exon_number "4";
chr9	StringTie	exon	129347023	129347469	1000	+	.	gene_id "MSTRG.201059"; transcript_id "MSTRG.201059.150"; exon_number "5";
chr9	StringTie	transcript	129332393	129347512	1000	+	.	gene_id "MSTRG.201059"; transcript_id "MSTRG.201059.151";
chr9	StringTie	exon	129332393	129332473	1000	+	.	gene_id "MSTRG.201059"; transcript_id "MSTRG.201059.151"; exon_number "1";
chr9	StringTie	exon	129333921	129334198	1000	+	.	gene_id "MSTRG.201059"; transcript_id "MSTRG.201059.151"; exon_number "2";
chr9	StringTie	exon	129338792	129338917	1000	+	.	gene_id "MSTRG.201059"; transcript_id "MSTRG.201059.151"; exon_number "3";
chr9	StringTie	exon	129341752	129342043	1000	+	.	gene_id "MSTRG.201059"; transcript_id "MSTRG.201059.151"; exon_number "4";
chr9	StringTie	exon	129347226	129347512	1000	+	.	gene_id "MSTRG.201059"; transcript_id "MSTRG.201059.151"; exon_number "5";
chr9	StringTie	transcript	129332399	129359508	1000	+	.	gene_id "MSTRG.201059"; transcript_id "MSTRG.201059.152";
chr9	StringTie	exon	129332399	129332473	1000	+	.	gene_id "MSTRG.201059"; transcript_id "MSTRG.201059.152"; exon_number "1";
chr9	StringTie	exon	129338792	129338917	1000	+	.	gene_id "MSTRG.201059"; transcript_id "MSTRG.201059.152"; exon_number "2";
chr9	StringTie	exon	129341832	129342043	1000	+	.	gene_id "MSTRG.201059"; transcript_id "MSTRG.201059.152"; exon_number "3";
chr9	StringTie	exon	129355458	129355598	1000	+	.	gene_id "MSTRG.201059"; transcript_id "MSTRG.201059.152"; exon_number "4";
chr9	StringTie	exon	129359336	129359508	1000	+	.	gene_id "MSTRG.201059"; transcript_id "MSTRG.201059.152"; exon_number "5";
chr9	StringTie	transcript	129332403	129347473	1000	+	.	gene_id "MSTRG.201059"; transcript_id "MSTRG.201059.153";
chr9	StringTie	exon	129332403	129332473	1000	+	.	gene_id "MSTRG.201059"; transcript_id "MSTRG.201059.153"; exon_number "1";
chr9	StringTie	exon	129333921	129334198	1000	+	.	gene_id "MSTRG.201059"; transcript_id "MSTRG.201059.153"; exon_number "2";
chr9	StringTie	exon	129338792	129338917	1000	+	.	gene_id "MSTRG.201059"; transcript_id "MSTRG.201059.153"; exon_number "3";
chr9	StringTie	exon	129347226	129347473	1000	+	.	gene_id "MSTRG.201059"; transcript_id "MSTRG.201059.153"; exon_number "4";
chr9	StringTie	transcript	129332403	129359549	1000	+	.	gene_id "MSTRG.201059"; transcript_id "MSTRG.201059.154";
chr9	StringTie	exon	129332403	129332500	1000	+	.	gene_id "MSTRG.201059"; transcript_id "MSTRG.201059.154"; exon_number "1";
chr9	StringTie	exon	129333975	129334198	1000	+	.	gene_id "MSTRG.201059"; transcript_id "MSTRG.201059.154"; exon_number "2";
chr9	StringTie	exon	129338792	129338917	1000	+	.	gene_id "MSTRG.201059"; transcript_id "MSTRG.201059.154"; exon_number "3";
chr9	StringTie	exon	129341350	129342043	1000	+	.	gene_id "MSTRG.201059"; transcript_id "MSTRG.201059.154"; exon_number "4";
chr9	StringTie	exon	129355458	129355598	1000	+	.	gene_id "MSTRG.201059"; transcript_id "MSTRG.201059.154"; exon_number "5";
chr9	StringTie	exon	129359336	129359549	1000	+	.	gene_id "MSTRG.201059"; transcript_id "MSTRG.201059.154"; exon_number "6";
chr9	StringTie	transcript	129332407	129347522	1000	+	.	gene_id "MSTRG.201059"; transcript_id "MSTRG.201059.155";
chr9	StringTie	exon	129332407	129332500	1000	+	.	gene_id "MSTRG.201059"; transcript_id "MSTRG.201059.155"; exon_number "1";
chr9	StringTie	exon	129333975	129334198	1000	+	.	gene_id "MSTRG.201059"; transcript_id "MSTRG.201059.155"; exon_number "2";
chr9	StringTie	exon	129338792	129342043	1000	+	.	gene_id "MSTRG.201059"; transcript_id "MSTRG.201059.155"; exon_number "3";
chr9	StringTie	exon	129347023	129347522	1000	+	.	gene_id "MSTRG.201059"; transcript_id "MSTRG.201059.155"; exon_number "4";
chr9	StringTie	transcript	129332407	129359566	1000	+	.	gene_id "MSTRG.201059"; transcript_id "MSTRG.201059.156";
chr9	StringTie	exon	129332407	129333166	1000	+	.	gene_id "MSTRG.201059"; transcript_id "MSTRG.201059.156"; exon_number "1";
chr9	StringTie	exon	129333975	129334198	1000	+	.	gene_id "MSTRG.201059"; transcript_id "MSTRG.201059.156"; exon_number "2";
chr9	StringTie	exon	129338792	129342043	1000	+	.	gene_id "MSTRG.201059"; transcript_id "MSTRG.201059.156"; exon_number "3";
chr9	StringTie	exon	129355458	129355598	1000	+	.	gene_id "MSTRG.201059"; transcript_id "MSTRG.201059.156"; exon_number "4";
chr9	StringTie	exon	129359336	129359566	1000	+	.	gene_id "MSTRG.201059"; transcript_id "MSTRG.201059.156"; exon_number "5";
chr9	StringTie	transcript	129332407	129359548	1000	+	.	gene_id "MSTRG.201059"; transcript_id "MSTRG.201059.157";
chr9	StringTie	exon	129332407	129332473	1000	+	.	gene_id "MSTRG.201059"; transcript_id "MSTRG.201059.157"; exon_number "1";
chr9	StringTie	exon	129333921	129334198	1000	+	.	gene_id "MSTRG.201059"; transcript_id "MSTRG.201059.157"; exon_number "2";
chr9	StringTie	exon	129338792	129338917	1000	+	.	gene_id "MSTRG.201059"; transcript_id "MSTRG.201059.157"; exon_number "3";
chr9	StringTie	exon	129341350	129342043	1000	+	.	gene_id "MSTRG.201059"; transcript_id "MSTRG.201059.157"; exon_number "4";
chr9	StringTie	exon	129355458	129355598	1000	+	.	gene_id "MSTRG.201059"; transcript_id "MSTRG.201059.157"; exon_number "5";
chr9	StringTie	exon	129359336	129359548	1000	+	.	gene_id "MSTRG.201059"; transcript_id "MSTRG.201059.157"; exon_number "6";
chr9	StringTie	transcript	129332418	129347469	1000	+	.	gene_id "MSTRG.201059"; transcript_id "MSTRG.201059.158";
chr9	StringTie	exon	129332418	129332473	1000	+	.	gene_id "MSTRG.201059"; transcript_id "MSTRG.201059.158"; exon_number "1";
chr9	StringTie	exon	129333975	129334230	1000	+	.	gene_id "MSTRG.201059"; transcript_id "MSTRG.201059.158"; exon_number "2";
chr9	StringTie	exon	129338792	129338917	1000	+	.	gene_id "MSTRG.201059"; transcript_id "MSTRG.201059.158"; exon_number "3";
chr9	StringTie	exon	129341736	129342043	1000	+	.	gene_id "MSTRG.201059"; transcript_id "MSTRG.201059.158"; exon_number "4";
chr9	StringTie	exon	129347226	129347469	1000	+	.	gene_id "MSTRG.201059"; transcript_id "MSTRG.201059.158"; exon_number "5";
chr9	StringTie	transcript	129333757	129347471	1000	+	.	gene_id "MSTRG.201059"; transcript_id "MSTRG.201059.159";
chr9	StringTie	exon	129333757	129334198	1000	+	.	gene_id "MSTRG.201059"; transcript_id "MSTRG.201059.159"; exon_number "1";
chr9	StringTie	exon	129338792	129338917	1000	+	.	gene_id "MSTRG.201059"; transcript_id "MSTRG.201059.159"; exon_number "2";
chr9	StringTie	exon	129341350	129342043	1000	+	.	gene_id "MSTRG.201059"; transcript_id "MSTRG.201059.159"; exon_number "3";
chr9	StringTie	exon	129347023	129347471	1000	+	.	gene_id "MSTRG.201059"; transcript_id "MSTRG.201059.159"; exon_number "4";
chr9	StringTie	transcript	129282408	129291160	1000	+	.	gene_id "MSTRG.201059"; transcript_id "MSTRG.201059.16";
chr9	StringTie	exon	129282408	129282721	1000	+	.	gene_id "MSTRG.201059"; transcript_id "MSTRG.201059.16"; exon_number "1";
chr9	StringTie	exon	129282930	129283058	1000	+	.	gene_id "MSTRG.201059"; transcript_id "MSTRG.201059.16"; exon_number "2";
chr9	StringTie	exon	129285467	129286807	1000	+	.	gene_id "MSTRG.201059"; transcript_id "MSTRG.201059.16"; exon_number "3";
chr9	StringTie	exon	129286974	129291160	1000	+	.	gene_id "MSTRG.201059"; transcript_id "MSTRG.201059.16"; exon_number "4";
chr9	StringTie	transcript	129334758	129359548	1000	+	.	gene_id "MSTRG.201059"; transcript_id "MSTRG.201059.161";
chr9	StringTie	exon	129334758	129336060	1000	+	.	gene_id "MSTRG.201059"; transcript_id "MSTRG.201059.161"; exon_number "1";
chr9	StringTie	exon	129336549	129336988	1000	+	.	gene_id "MSTRG.201059"; transcript_id "MSTRG.201059.161"; exon_number "2";
chr9	StringTie	exon	129338792	129342043	1000	+	.	gene_id "MSTRG.201059"; transcript_id "MSTRG.201059.161"; exon_number "3";
chr9	StringTie	exon	129355458	129355598	1000	+	.	gene_id "MSTRG.201059"; transcript_id "MSTRG.201059.161"; exon_number "4";
chr9	StringTie	exon	129356253	129356830	1000	+	.	gene_id "MSTRG.201059"; transcript_id "MSTRG.201059.161"; exon_number "5";
chr9	StringTie	exon	129359336	129359548	1000	+	.	gene_id "MSTRG.201059"; transcript_id "MSTRG.201059.161"; exon_number "6";
chr9	StringTie	transcript	129334758	129359559	1000	+	.	gene_id "MSTRG.201059"; transcript_id "MSTRG.201059.162";
chr9	StringTie	exon	129334758	129336060	1000	+	.	gene_id "MSTRG.201059"; transcript_id "MSTRG.201059.162"; exon_number "1";
chr9	StringTie	exon	129336549	129336988	1000	+	.	gene_id "MSTRG.201059"; transcript_id "MSTRG.201059.162"; exon_number "2";
chr9	StringTie	exon	129338792	129338917	1000	+	.	gene_id "MSTRG.201059"; transcript_id "MSTRG.201059.162"; exon_number "3";
chr9	StringTie	exon	129341350	129342043	1000	+	.	gene_id "MSTRG.201059"; transcript_id "MSTRG.201059.162"; exon_number "4";
chr9	StringTie	exon	129347226	129347344	1000	+	.	gene_id "MSTRG.201059"; transcript_id "MSTRG.201059.162"; exon_number "5";
chr9	StringTie	exon	129355458	129355598	1000	+	.	gene_id "MSTRG.201059"; transcript_id "MSTRG.201059.162"; exon_number "6";
chr9	StringTie	exon	129356253	129356830	1000	+	.	gene_id "MSTRG.201059"; transcript_id "MSTRG.201059.162"; exon_number "7";
chr9	StringTie	exon	129359336	129359559	1000	+	.	gene_id "MSTRG.201059"; transcript_id "MSTRG.201059.162"; exon_number "8";
chr9	StringTie	transcript	129334786	129347935	1000	+	.	gene_id "MSTRG.201059"; transcript_id "MSTRG.201059.163";
chr9	StringTie	exon	129334786	129336060	1000	+	.	gene_id "MSTRG.201059"; transcript_id "MSTRG.201059.163"; exon_number "1";
chr9	StringTie	exon	129336549	129336794	1000	+	.	gene_id "MSTRG.201059"; transcript_id "MSTRG.201059.163"; exon_number "2";
chr9	StringTie	exon	129338792	129338917	1000	+	.	gene_id "MSTRG.201059"; transcript_id "MSTRG.201059.163"; exon_number "3";
chr9	StringTie	exon	129341350	129342043	1000	+	.	gene_id "MSTRG.201059"; transcript_id "MSTRG.201059.163"; exon_number "4";
chr9	StringTie	exon	129347226	129347935	1000	+	.	gene_id "MSTRG.201059"; transcript_id "MSTRG.201059.163"; exon_number "5";
chr9	StringTie	transcript	129334957	129359849	1000	+	.	gene_id "MSTRG.201059"; transcript_id "MSTRG.201059.164";
chr9	StringTie	exon	129334957	129336988	1000	+	.	gene_id "MSTRG.201059"; transcript_id "MSTRG.201059.164"; exon_number "1";
chr9	StringTie	exon	129338792	129338917	1000	+	.	gene_id "MSTRG.201059"; transcript_id "MSTRG.201059.164"; exon_number "2";
chr9	StringTie	exon	129341832	129342043	1000	+	.	gene_id "MSTRG.201059"; transcript_id "MSTRG.201059.164"; exon_number "3";
chr9	StringTie	exon	129355458	129355598	1000	+	.	gene_id "MSTRG.201059"; transcript_id "MSTRG.201059.164"; exon_number "4";
chr9	StringTie	exon	129359336	129359849	1000	+	.	gene_id "MSTRG.201059"; transcript_id "MSTRG.201059.164"; exon_number "5";
chr9	StringTie	transcript	129335163	129348428	1000	+	.	gene_id "MSTRG.201059"; transcript_id "MSTRG.201059.165";
chr9	StringTie	exon	129335163	129336060	1000	+	.	gene_id "MSTRG.201059"; transcript_id "MSTRG.201059.165"; exon_number "1";
chr9	StringTie	exon	129338792	129338917	1000	+	.	gene_id "MSTRG.201059"; transcript_id "MSTRG.201059.165"; exon_number "2";
chr9	StringTie	exon	129341832	129342043	1000	+	.	gene_id "MSTRG.201059"; transcript_id "MSTRG.201059.165"; exon_number "3";
chr9	StringTie	exon	129347226	129348428	1000	+	.	gene_id "MSTRG.201059"; transcript_id "MSTRG.201059.165"; exon_number "4";
chr9	StringTie	transcript	129335324	129347506	1000	+	.	gene_id "MSTRG.201059"; transcript_id "MSTRG.201059.166";
chr9	StringTie	exon	129335324	129336060	1000	+	.	gene_id "MSTRG.201059"; transcript_id "MSTRG.201059.166"; exon_number "1";
chr9	StringTie	exon	129338792	129342043	1000	+	.	gene_id "MSTRG.201059"; transcript_id "MSTRG.201059.166"; exon_number "2";
chr9	StringTie	exon	129347023	129347506	1000	+	.	gene_id "MSTRG.201059"; transcript_id "MSTRG.201059.166"; exon_number "3";
chr9	StringTie	transcript	129335464	129359508	1000	+	.	gene_id "MSTRG.201059"; transcript_id "MSTRG.201059.167";
chr9	StringTie	exon	129335464	129336060	1000	+	.	gene_id "MSTRG.201059"; transcript_id "MSTRG.201059.167"; exon_number "1";
chr9	StringTie	exon	129338792	129338917	1000	+	.	gene_id "MSTRG.201059"; transcript_id "MSTRG.201059.167"; exon_number "2";
chr9	StringTie	exon	129341350	129342043	1000	+	.	gene_id "MSTRG.201059"; transcript_id "MSTRG.201059.167"; exon_number "3";
chr9	StringTie	exon	129347226	129347344	1000	+	.	gene_id "MSTRG.201059"; transcript_id "MSTRG.201059.167"; exon_number "4";
chr9	StringTie	exon	129355458	129355598	1000	+	.	gene_id "MSTRG.201059"; transcript_id "MSTRG.201059.167"; exon_number "5";
chr9	StringTie	exon	129359336	129359508	1000	+	.	gene_id "MSTRG.201059"; transcript_id "MSTRG.201059.167"; exon_number "6";
chr9	StringTie	transcript	129335501	129359383	1000	+	.	gene_id "MSTRG.201059"; transcript_id "MSTRG.201059.168";
chr9	StringTie	exon	129335501	129336060	1000	+	.	gene_id "MSTRG.201059"; transcript_id "MSTRG.201059.168"; exon_number "1";
chr9	StringTie	exon	129336549	129336988	1000	+	.	gene_id "MSTRG.201059"; transcript_id "MSTRG.201059.168"; exon_number "2";
chr9	StringTie	exon	129338792	129338917	1000	+	.	gene_id "MSTRG.201059"; transcript_id "MSTRG.201059.168"; exon_number "3";
chr9	StringTie	exon	129341832	129342043	1000	+	.	gene_id "MSTRG.201059"; transcript_id "MSTRG.201059.168"; exon_number "4";
chr9	StringTie	exon	129347226	129347797	1000	+	.	gene_id "MSTRG.201059"; transcript_id "MSTRG.201059.168"; exon_number "5";
chr9	StringTie	exon	129355458	129355598	1000	+	.	gene_id "MSTRG.201059"; transcript_id "MSTRG.201059.168"; exon_number "6";
chr9	StringTie	exon	129359336	129359383	1000	+	.	gene_id "MSTRG.201059"; transcript_id "MSTRG.201059.168"; exon_number "7";
chr9	StringTie	transcript	129335525	129359544	1000	+	.	gene_id "MSTRG.201059"; transcript_id "MSTRG.201059.169";
chr9	StringTie	exon	129335525	129336060	1000	+	.	gene_id "MSTRG.201059"; transcript_id "MSTRG.201059.169"; exon_number "1";
chr9	StringTie	exon	129338792	129338917	1000	+	.	gene_id "MSTRG.201059"; transcript_id "MSTRG.201059.169"; exon_number "2";
chr9	StringTie	exon	129341350	129342043	1000	+	.	gene_id "MSTRG.201059"; transcript_id "MSTRG.201059.169"; exon_number "3";
chr9	StringTie	exon	129355458	129355598	1000	+	.	gene_id "MSTRG.201059"; transcript_id "MSTRG.201059.169"; exon_number "4";
chr9	StringTie	exon	129359336	129359544	1000	+	.	gene_id "MSTRG.201059"; transcript_id "MSTRG.201059.169"; exon_number "5";
chr9	StringTie	transcript	129282408	129312770	1000	+	.	gene_id "MSTRG.201059"; transcript_id "MSTRG.201059.17";
chr9	StringTie	exon	129282408	129283058	1000	+	.	gene_id "MSTRG.201059"; transcript_id "MSTRG.201059.17"; exon_number "1";
chr9	StringTie	exon	129294199	129294321	1000	+	.	gene_id "MSTRG.201059"; transcript_id "MSTRG.201059.17"; exon_number "2";
chr9	StringTie	exon	129311728	129311789	1000	+	.	gene_id "MSTRG.201059"; transcript_id "MSTRG.201059.17"; exon_number "3";
chr9	StringTie	exon	129312253	129312770	1000	+	.	gene_id "MSTRG.201059"; transcript_id "MSTRG.201059.17"; exon_number "4";
chr9	StringTie	transcript	129335747	129347479	1000	+	.	gene_id "MSTRG.201059"; transcript_id "MSTRG.201059.170";
chr9	StringTie	exon	129335747	129336060	1000	+	.	gene_id "MSTRG.201059"; transcript_id "MSTRG.201059.170"; exon_number "1";
chr9	StringTie	exon	129338792	129338917	1000	+	.	gene_id "MSTRG.201059"; transcript_id "MSTRG.201059.170"; exon_number "2";
chr9	StringTie	exon	129341350	129342043	1000	+	.	gene_id "MSTRG.201059"; transcript_id "MSTRG.201059.170"; exon_number "3";
chr9	StringTie	exon	129346528	129346650	1000	+	.	gene_id "MSTRG.201059"; transcript_id "MSTRG.201059.170"; exon_number "4";
chr9	StringTie	exon	129347226	129347479	1000	+	.	gene_id "MSTRG.201059"; transcript_id "MSTRG.201059.170"; exon_number "5";
chr9	StringTie	transcript	129335779	129347475	1000	+	.	gene_id "MSTRG.201059"; transcript_id "MSTRG.201059.171";
chr9	StringTie	exon	129335779	129336060	1000	+	.	gene_id "MSTRG.201059"; transcript_id "MSTRG.201059.171"; exon_number "1";
chr9	StringTie	exon	129338792	129341545	1000	+	.	gene_id "MSTRG.201059"; transcript_id "MSTRG.201059.171"; exon_number "2";
chr9	StringTie	exon	129341736	129342043	1000	+	.	gene_id "MSTRG.201059"; transcript_id "MSTRG.201059.171"; exon_number "3";
chr9	StringTie	exon	129347226	129347475	1000	+	.	gene_id "MSTRG.201059"; transcript_id "MSTRG.201059.171"; exon_number "4";
chr9	StringTie	transcript	129335790	129359456	1000	+	.	gene_id "MSTRG.201059"; transcript_id "MSTRG.201059.172";
chr9	StringTie	exon	129335790	129336060	1000	+	.	gene_id "MSTRG.201059"; transcript_id "MSTRG.201059.172"; exon_number "1";
chr9	StringTie	exon	129338792	129338897	1000	+	.	gene_id "MSTRG.201059"; transcript_id "MSTRG.201059.172"; exon_number "2";
chr9	StringTie	exon	129341736	129342043	1000	+	.	gene_id "MSTRG.201059"; transcript_id "MSTRG.201059.172"; exon_number "3";
chr9	StringTie	exon	129355458	129355598	1000	+	.	gene_id "MSTRG.201059"; transcript_id "MSTRG.201059.172"; exon_number "4";
chr9	StringTie	exon	129359336	129359456	1000	+	.	gene_id "MSTRG.201059"; transcript_id "MSTRG.201059.172"; exon_number "5";
chr9	StringTie	transcript	129335812	129347655	1000	+	.	gene_id "MSTRG.201059"; transcript_id "MSTRG.201059.173";
chr9	StringTie	exon	129335812	129336060	1000	+	.	gene_id "MSTRG.201059"; transcript_id "MSTRG.201059.173"; exon_number "1";
chr9	StringTie	exon	129336549	129336794	1000	+	.	gene_id "MSTRG.201059"; transcript_id "MSTRG.201059.173"; exon_number "2";
chr9	StringTie	exon	129338792	129342043	1000	+	.	gene_id "MSTRG.201059"; transcript_id "MSTRG.201059.173"; exon_number "3";
chr9	StringTie	exon	129346528	129346851	1000	+	.	gene_id "MSTRG.201059"; transcript_id "MSTRG.201059.173"; exon_number "4";
chr9	StringTie	exon	129347226	129347655	1000	+	.	gene_id "MSTRG.201059"; transcript_id "MSTRG.201059.173"; exon_number "5";
chr9	StringTie	transcript	129335823	129355599	1000	+	.	gene_id "MSTRG.201059"; transcript_id "MSTRG.201059.174";
chr9	StringTie	exon	129335823	129336060	1000	+	.	gene_id "MSTRG.201059"; transcript_id "MSTRG.201059.174"; exon_number "1";
chr9	StringTie	exon	129338792	129338917	1000	+	.	gene_id "MSTRG.201059"; transcript_id "MSTRG.201059.174"; exon_number "2";
chr9	StringTie	exon	129341832	129342043	1000	+	.	gene_id "MSTRG.201059"; transcript_id "MSTRG.201059.174"; exon_number "3";
chr9	StringTie	exon	129355458	129355599	1000	+	.	gene_id "MSTRG.201059"; transcript_id "MSTRG.201059.174"; exon_number "4";
chr9	StringTie	transcript	129335832	129347500	1000	+	.	gene_id "MSTRG.201059"; transcript_id "MSTRG.201059.175";
chr9	StringTie	exon	129335832	129336060	1000	+	.	gene_id "MSTRG.201059"; transcript_id "MSTRG.201059.175"; exon_number "1";
chr9	StringTie	exon	129338792	129338917	1000	+	.	gene_id "MSTRG.201059"; transcript_id "MSTRG.201059.175"; exon_number "2";
chr9	StringTie	exon	129341752	129342043	1000	+	.	gene_id "MSTRG.201059"; transcript_id "MSTRG.201059.175"; exon_number "3";
chr9	StringTie	exon	129347226	129347500	1000	+	.	gene_id "MSTRG.201059"; transcript_id "MSTRG.201059.175"; exon_number "4";
chr9	StringTie	transcript	129336024	129347472	1000	+	.	gene_id "MSTRG.201059"; transcript_id "MSTRG.201059.176";
chr9	StringTie	exon	129336024	129336060	1000	+	.	gene_id "MSTRG.201059"; transcript_id "MSTRG.201059.176"; exon_number "1";
chr9	StringTie	exon	129338792	129338917	1000	+	.	gene_id "MSTRG.201059"; transcript_id "MSTRG.201059.176"; exon_number "2";
chr9	StringTie	exon	129341736	129342043	1000	+	.	gene_id "MSTRG.201059"; transcript_id "MSTRG.201059.176"; exon_number "3";
chr9	StringTie	exon	129347228	129347472	1000	+	.	gene_id "MSTRG.201059"; transcript_id "MSTRG.201059.176"; exon_number "4";
chr9	StringTie	transcript	129336037	129359611	1000	+	.	gene_id "MSTRG.201059"; transcript_id "MSTRG.201059.177";
chr9	StringTie	exon	129336037	129336060	1000	+	.	gene_id "MSTRG.201059"; transcript_id "MSTRG.201059.177"; exon_number "1";
chr9	StringTie	exon	129336549	129336988	1000	+	.	gene_id "MSTRG.201059"; transcript_id "MSTRG.201059.177"; exon_number "2";
chr9	StringTie	exon	129338792	129338917	1000	+	.	gene_id "MSTRG.201059"; transcript_id "MSTRG.201059.177"; exon_number "3";
chr9	StringTie	exon	129341350	129342043	1000	+	.	gene_id "MSTRG.201059"; transcript_id "MSTRG.201059.177"; exon_number "4";
chr9	StringTie	exon	129347226	129347348	1000	+	.	gene_id "MSTRG.201059"; transcript_id "MSTRG.201059.177"; exon_number "5";
chr9	StringTie	exon	129355458	129355598	1000	+	.	gene_id "MSTRG.201059"; transcript_id "MSTRG.201059.177"; exon_number "6";
chr9	StringTie	exon	129359336	129359611	1000	+	.	gene_id "MSTRG.201059"; transcript_id "MSTRG.201059.177"; exon_number "7";
chr9	StringTie	transcript	129336426	129347477	1000	+	.	gene_id "MSTRG.201059"; transcript_id "MSTRG.201059.178";
chr9	StringTie	exon	129336426	129336453	1000	+	.	gene_id "MSTRG.201059"; transcript_id "MSTRG.201059.178"; exon_number "1";
chr9	StringTie	exon	129338792	129338917	1000	+	.	gene_id "MSTRG.201059"; transcript_id "MSTRG.201059.178"; exon_number "2";
chr9	StringTie	exon	129341832	129342043	1000	+	.	gene_id "MSTRG.201059"; transcript_id "MSTRG.201059.178"; exon_number "3";
chr9	StringTie	exon	129347226	129347477	1000	+	.	gene_id "MSTRG.201059"; transcript_id "MSTRG.201059.178"; exon_number "4";
chr9	StringTie	transcript	129336441	129347547	1000	+	.	gene_id "MSTRG.201059"; transcript_id "MSTRG.201059.179";
chr9	StringTie	exon	129336441	129336988	1000	+	.	gene_id "MSTRG.201059"; transcript_id "MSTRG.201059.179"; exon_number "1";
chr9	StringTie	exon	129338792	129338917	1000	+	.	gene_id "MSTRG.201059"; transcript_id "MSTRG.201059.179"; exon_number "2";
chr9	StringTie	exon	129341752	129342043	1000	+	.	gene_id "MSTRG.201059"; transcript_id "MSTRG.201059.179"; exon_number "3";
chr9	StringTie	exon	129347226	129347547	1000	+	.	gene_id "MSTRG.201059"; transcript_id "MSTRG.201059.179"; exon_number "4";
chr9	StringTie	transcript	129282420	129289637	1000	+	.	gene_id "MSTRG.201059"; transcript_id "MSTRG.201059.18";
chr9	StringTie	exon	129282420	129282692	1000	+	.	gene_id "MSTRG.201059"; transcript_id "MSTRG.201059.18"; exon_number "1";
chr9	StringTie	exon	129282930	129283058	1000	+	.	gene_id "MSTRG.201059"; transcript_id "MSTRG.201059.18"; exon_number "2";
chr9	StringTie	exon	129289502	129289637	1000	+	.	gene_id "MSTRG.201059"; transcript_id "MSTRG.201059.18"; exon_number "3";
chr9	StringTie	transcript	129336557	129359695	1000	+	.	gene_id "MSTRG.201059"; transcript_id "MSTRG.201059.180";
chr9	StringTie	exon	129336557	129336794	1000	+	.	gene_id "MSTRG.201059"; transcript_id "MSTRG.201059.180"; exon_number "1";
chr9	StringTie	exon	129338792	129338917	1000	+	.	gene_id "MSTRG.201059"; transcript_id "MSTRG.201059.180"; exon_number "2";
chr9	StringTie	exon	129341736	129342043	1000	+	.	gene_id "MSTRG.201059"; transcript_id "MSTRG.201059.180"; exon_number "3";
chr9	StringTie	exon	129355458	129355598	1000	+	.	gene_id "MSTRG.201059"; transcript_id "MSTRG.201059.180"; exon_number "4";
chr9	StringTie	exon	129359336	129359695	1000	+	.	gene_id "MSTRG.201059"; transcript_id "MSTRG.201059.180"; exon_number "5";
chr9	StringTie	transcript	129336557	129347545	1000	+	.	gene_id "MSTRG.201059"; transcript_id "MSTRG.201059.181";
chr9	StringTie	exon	129336557	129336794	1000	+	.	gene_id "MSTRG.201059"; transcript_id "MSTRG.201059.181"; exon_number "1";
chr9	StringTie	exon	129338792	129338897	1000	+	.	gene_id "MSTRG.201059"; transcript_id "MSTRG.201059.181"; exon_number "2";
chr9	StringTie	exon	129341736	129342043	1000	+	.	gene_id "MSTRG.201059"; transcript_id "MSTRG.201059.181"; exon_number "3";
chr9	StringTie	exon	129347226	129347545	1000	+	.	gene_id "MSTRG.201059"; transcript_id "MSTRG.201059.181"; exon_number "4";
chr9	StringTie	transcript	129336562	129359654	1000	+	.	gene_id "MSTRG.201059"; transcript_id "MSTRG.201059.182";
chr9	StringTie	exon	129336562	129336794	1000	+	.	gene_id "MSTRG.201059"; transcript_id "MSTRG.201059.182"; exon_number "1";
chr9	StringTie	exon	129338792	129338917	1000	+	.	gene_id "MSTRG.201059"; transcript_id "MSTRG.201059.182"; exon_number "2";
chr9	StringTie	exon	129341350	129342043	1000	+	.	gene_id "MSTRG.201059"; transcript_id "MSTRG.201059.182"; exon_number "3";
chr9	StringTie	exon	129355458	129355598	1000	+	.	gene_id "MSTRG.201059"; transcript_id "MSTRG.201059.182"; exon_number "4";
chr9	StringTie	exon	129359336	129359654	1000	+	.	gene_id "MSTRG.201059"; transcript_id "MSTRG.201059.182"; exon_number "5";
chr9	StringTie	transcript	129336593	129347545	1000	+	.	gene_id "MSTRG.201059"; transcript_id "MSTRG.201059.183";
chr9	StringTie	exon	129336593	129336988	1000	+	.	gene_id "MSTRG.201059"; transcript_id "MSTRG.201059.183"; exon_number "1";
chr9	StringTie	exon	129338792	129338917	1000	+	.	gene_id "MSTRG.201059"; transcript_id "MSTRG.201059.183"; exon_number "2";
chr9	StringTie	exon	129341736	129342043	1000	+	.	gene_id "MSTRG.201059"; transcript_id "MSTRG.201059.183"; exon_number "3";
chr9	StringTie	exon	129347023	129347545	1000	+	.	gene_id "MSTRG.201059"; transcript_id "MSTRG.201059.183"; exon_number "4";
chr9	StringTie	transcript	129336605	129359847	1000	+	.	gene_id "MSTRG.201059"; transcript_id "MSTRG.201059.184";
chr9	StringTie	exon	129336605	129336988	1000	+	.	gene_id "MSTRG.201059"; transcript_id "MSTRG.201059.184"; exon_number "1";
chr9	StringTie	exon	129338792	129338917	1000	+	.	gene_id "MSTRG.201059"; transcript_id "MSTRG.201059.184"; exon_number "2";
chr9	StringTie	exon	129341736	129342043	1000	+	.	gene_id "MSTRG.201059"; transcript_id "MSTRG.201059.184"; exon_number "3";
chr9	StringTie	exon	129355458	129355598	1000	+	.	gene_id "MSTRG.201059"; transcript_id "MSTRG.201059.184"; exon_number "4";
chr9	StringTie	exon	129359336	129359847	1000	+	.	gene_id "MSTRG.201059"; transcript_id "MSTRG.201059.184"; exon_number "5";
chr9	StringTie	transcript	129336653	129359533	1000	+	.	gene_id "MSTRG.201059"; transcript_id "MSTRG.201059.185";
chr9	StringTie	exon	129336653	129336794	1000	+	.	gene_id "MSTRG.201059"; transcript_id "MSTRG.201059.185"; exon_number "1";
chr9	StringTie	exon	129338792	129338917	1000	+	.	gene_id "MSTRG.201059"; transcript_id "MSTRG.201059.185"; exon_number "2";
chr9	StringTie	exon	129341832	129342043	1000	+	.	gene_id "MSTRG.201059"; transcript_id "MSTRG.201059.185"; exon_number "3";
chr9	StringTie	exon	129355458	129355598	1000	+	.	gene_id "MSTRG.201059"; transcript_id "MSTRG.201059.185"; exon_number "4";
chr9	StringTie	exon	129359336	129359533	1000	+	.	gene_id "MSTRG.201059"; transcript_id "MSTRG.201059.185"; exon_number "5";
chr9	StringTie	transcript	129336706	129348549	1000	+	.	gene_id "MSTRG.201059"; transcript_id "MSTRG.201059.186";
chr9	StringTie	exon	129336706	129336988	1000	+	.	gene_id "MSTRG.201059"; transcript_id "MSTRG.201059.186"; exon_number "1";
chr9	StringTie	exon	129338792	129338917	1000	+	.	gene_id "MSTRG.201059"; transcript_id "MSTRG.201059.186"; exon_number "2";
chr9	StringTie	exon	129341350	129342043	1000	+	.	gene_id "MSTRG.201059"; transcript_id "MSTRG.201059.186"; exon_number "3";
chr9	StringTie	exon	129346528	129346851	1000	+	.	gene_id "MSTRG.201059"; transcript_id "MSTRG.201059.186"; exon_number "4";
chr9	StringTie	exon	129347226	129348549	1000	+	.	gene_id "MSTRG.201059"; transcript_id "MSTRG.201059.186"; exon_number "5";
chr9	StringTie	transcript	129336709	129359540	1000	+	.	gene_id "MSTRG.201059"; transcript_id "MSTRG.201059.187";
chr9	StringTie	exon	129336709	129336988	1000	+	.	gene_id "MSTRG.201059"; transcript_id "MSTRG.201059.187"; exon_number "1";
chr9	StringTie	exon	129338792	129338917	1000	+	.	gene_id "MSTRG.201059"; transcript_id "MSTRG.201059.187"; exon_number "2";
chr9	StringTie	exon	129355458	129355598	1000	+	.	gene_id "MSTRG.201059"; transcript_id "MSTRG.201059.187"; exon_number "3";
chr9	StringTie	exon	129359336	129359540	1000	+	.	gene_id "MSTRG.201059"; transcript_id "MSTRG.201059.187"; exon_number "4";
chr9	StringTie	transcript	129336774	129347507	1000	+	.	gene_id "MSTRG.201059"; transcript_id "MSTRG.201059.188";
chr9	StringTie	exon	129336774	129336802	1000	+	.	gene_id "MSTRG.201059"; transcript_id "MSTRG.201059.188"; exon_number "1";
chr9	StringTie	exon	129338792	129338917	1000	+	.	gene_id "MSTRG.201059"; transcript_id "MSTRG.201059.188"; exon_number "2";
chr9	StringTie	exon	129341736	129342043	1000	+	.	gene_id "MSTRG.201059"; transcript_id "MSTRG.201059.188"; exon_number "3";
chr9	StringTie	exon	129347226	129347507	1000	+	.	gene_id "MSTRG.201059"; transcript_id "MSTRG.201059.188"; exon_number "4";
chr9	StringTie	transcript	129336781	129347462	1000	+	.	gene_id "MSTRG.201059"; transcript_id "MSTRG.201059.189";
chr9	StringTie	exon	129336781	129336794	1000	+	.	gene_id "MSTRG.201059"; transcript_id "MSTRG.201059.189"; exon_number "1";
chr9	StringTie	exon	129338792	129338917	1000	+	.	gene_id "MSTRG.201059"; transcript_id "MSTRG.201059.189"; exon_number "2";
chr9	StringTie	exon	129341350	129342043	1000	+	.	gene_id "MSTRG.201059"; transcript_id "MSTRG.201059.189"; exon_number "3";
chr9	StringTie	exon	129346736	129346851	1000	+	.	gene_id "MSTRG.201059"; transcript_id "MSTRG.201059.189"; exon_number "4";
chr9	StringTie	exon	129347226	129347462	1000	+	.	gene_id "MSTRG.201059"; transcript_id "MSTRG.201059.189"; exon_number "5";
chr9	StringTie	transcript	129282420	129291887	1000	+	.	gene_id "MSTRG.201059"; transcript_id "MSTRG.201059.19";
chr9	StringTie	exon	129282420	129282721	1000	+	.	gene_id "MSTRG.201059"; transcript_id "MSTRG.201059.19"; exon_number "1";
chr9	StringTie	exon	129282930	129283058	1000	+	.	gene_id "MSTRG.201059"; transcript_id "MSTRG.201059.19"; exon_number "2";
chr9	StringTie	exon	129285467	129288594	1000	+	.	gene_id "MSTRG.201059"; transcript_id "MSTRG.201059.19"; exon_number "3";
chr9	StringTie	exon	129289059	129291887	1000	+	.	gene_id "MSTRG.201059"; transcript_id "MSTRG.201059.19"; exon_number "4";
chr9	StringTie	transcript	129336803	129359581	1000	+	.	gene_id "MSTRG.201059"; transcript_id "MSTRG.201059.190";
chr9	StringTie	exon	129336803	129336988	1000	+	.	gene_id "MSTRG.201059"; transcript_id "MSTRG.201059.190"; exon_number "1";
chr9	StringTie	exon	129338792	129338917	1000	+	.	gene_id "MSTRG.201059"; transcript_id "MSTRG.201059.190"; exon_number "2";
chr9	StringTie	exon	129341350	129342043	1000	+	.	gene_id "MSTRG.201059"; transcript_id "MSTRG.201059.190"; exon_number "3";
chr9	StringTie	exon	129355458	129355598	1000	+	.	gene_id "MSTRG.201059"; transcript_id "MSTRG.201059.190"; exon_number "4";
chr9	StringTie	exon	129356253	129356830	1000	+	.	gene_id "MSTRG.201059"; transcript_id "MSTRG.201059.190"; exon_number "5";
chr9	StringTie	exon	129359336	129359581	1000	+	.	gene_id "MSTRG.201059"; transcript_id "MSTRG.201059.190"; exon_number "6";
chr9	StringTie	transcript	129336812	129347520	1000	+	.	gene_id "MSTRG.201059"; transcript_id "MSTRG.201059.191";
chr9	StringTie	exon	129336812	129336988	1000	+	.	gene_id "MSTRG.201059"; transcript_id "MSTRG.201059.191"; exon_number "1";
chr9	StringTie	exon	129338792	129342043	1000	+	.	gene_id "MSTRG.201059"; transcript_id "MSTRG.201059.191"; exon_number "2";
chr9	StringTie	exon	129346528	129346650	1000	+	.	gene_id "MSTRG.201059"; transcript_id "MSTRG.201059.191"; exon_number "3";
chr9	StringTie	exon	129347226	129347520	1000	+	.	gene_id "MSTRG.201059"; transcript_id "MSTRG.201059.191"; exon_number "4";
chr9	StringTie	transcript	129336833	129359551	1000	+	.	gene_id "MSTRG.201059"; transcript_id "MSTRG.201059.192";
chr9	StringTie	exon	129336833	129336988	1000	+	.	gene_id "MSTRG.201059"; transcript_id "MSTRG.201059.192"; exon_number "1";
chr9	StringTie	exon	129338792	129338917	1000	+	.	gene_id "MSTRG.201059"; transcript_id "MSTRG.201059.192"; exon_number "2";
chr9	StringTie	exon	129341350	129342043	1000	+	.	gene_id "MSTRG.201059"; transcript_id "MSTRG.201059.192"; exon_number "3";
chr9	StringTie	exon	129355458	129355598	1000	+	.	gene_id "MSTRG.201059"; transcript_id "MSTRG.201059.192"; exon_number "4";
chr9	StringTie	exon	129356253	129356830	1000	+	.	gene_id "MSTRG.201059"; transcript_id "MSTRG.201059.192"; exon_number "5";
chr9	StringTie	exon	129357951	129358109	1000	+	.	gene_id "MSTRG.201059"; transcript_id "MSTRG.201059.192"; exon_number "6";
chr9	StringTie	exon	129359341	129359551	1000	+	.	gene_id "MSTRG.201059"; transcript_id "MSTRG.201059.192"; exon_number "7";
chr9	StringTie	transcript	129336852	129359579	1000	+	.	gene_id "MSTRG.201059"; transcript_id "MSTRG.201059.193";
chr9	StringTie	exon	129336852	129336988	1000	+	.	gene_id "MSTRG.201059"; transcript_id "MSTRG.201059.193"; exon_number "1";
chr9	StringTie	exon	129338792	129338917	1000	+	.	gene_id "MSTRG.201059"; transcript_id "MSTRG.201059.193"; exon_number "2";
chr9	StringTie	exon	129341350	129342043	1000	+	.	gene_id "MSTRG.201059"; transcript_id "MSTRG.201059.193"; exon_number "3";
chr9	StringTie	exon	129355458	129355598	1000	+	.	gene_id "MSTRG.201059"; transcript_id "MSTRG.201059.193"; exon_number "4";
chr9	StringTie	exon	129359341	129359579	1000	+	.	gene_id "MSTRG.201059"; transcript_id "MSTRG.201059.193"; exon_number "5";
chr9	StringTie	transcript	129336853	129359743	1000	+	.	gene_id "MSTRG.201059"; transcript_id "MSTRG.201059.194";
chr9	StringTie	exon	129336853	129336988	1000	+	.	gene_id "MSTRG.201059"; transcript_id "MSTRG.201059.194"; exon_number "1";
chr9	StringTie	exon	129338792	129338917	1000	+	.	gene_id "MSTRG.201059"; transcript_id "MSTRG.201059.194"; exon_number "2";
chr9	StringTie	exon	129341832	129342043	1000	+	.	gene_id "MSTRG.201059"; transcript_id "MSTRG.201059.194"; exon_number "3";
chr9	StringTie	exon	129355458	129355598	1000	+	.	gene_id "MSTRG.201059"; transcript_id "MSTRG.201059.194"; exon_number "4";
chr9	StringTie	exon	129356253	129356830	1000	+	.	gene_id "MSTRG.201059"; transcript_id "MSTRG.201059.194"; exon_number "5";
chr9	StringTie	exon	129359336	129359743	1000	+	.	gene_id "MSTRG.201059"; transcript_id "MSTRG.201059.194"; exon_number "6";
chr9	StringTie	transcript	129336858	129347476	1000	+	.	gene_id "MSTRG.201059"; transcript_id "MSTRG.201059.195";
chr9	StringTie	exon	129336858	129336988	1000	+	.	gene_id "MSTRG.201059"; transcript_id "MSTRG.201059.195"; exon_number "1";
chr9	StringTie	exon	129338792	129338917	1000	+	.	gene_id "MSTRG.201059"; transcript_id "MSTRG.201059.195"; exon_number "2";
chr9	StringTie	exon	129341832	129342043	1000	+	.	gene_id "MSTRG.201059"; transcript_id "MSTRG.201059.195"; exon_number "3";
chr9	StringTie	exon	129347023	129347476	1000	+	.	gene_id "MSTRG.201059"; transcript_id "MSTRG.201059.195"; exon_number "4";
chr9	StringTie	transcript	129336859	129347467	1000	+	.	gene_id "MSTRG.201059"; transcript_id "MSTRG.201059.196";
chr9	StringTie	exon	129336859	129336988	1000	+	.	gene_id "MSTRG.201059"; transcript_id "MSTRG.201059.196"; exon_number "1";
chr9	StringTie	exon	129338792	129338917	1000	+	.	gene_id "MSTRG.201059"; transcript_id "MSTRG.201059.196"; exon_number "2";
chr9	StringTie	exon	129341350	129342043	1000	+	.	gene_id "MSTRG.201059"; transcript_id "MSTRG.201059.196"; exon_number "3";
chr9	StringTie	exon	129344024	129346650	1000	+	.	gene_id "MSTRG.201059"; transcript_id "MSTRG.201059.196"; exon_number "4";
chr9	StringTie	exon	129347226	129347467	1000	+	.	gene_id "MSTRG.201059"; transcript_id "MSTRG.201059.196"; exon_number "5";
chr9	StringTie	transcript	129336859	129347506	1000	+	.	gene_id "MSTRG.201059"; transcript_id "MSTRG.201059.197";
chr9	StringTie	exon	129336859	129336988	1000	+	.	gene_id "MSTRG.201059"; transcript_id "MSTRG.201059.197"; exon_number "1";
chr9	StringTie	exon	129338792	129338917	1000	+	.	gene_id "MSTRG.201059"; transcript_id "MSTRG.201059.197"; exon_number "2";
chr9	StringTie	exon	129341832	129342043	1000	+	.	gene_id "MSTRG.201059"; transcript_id "MSTRG.201059.197"; exon_number "3";
chr9	StringTie	exon	129346528	129346851	1000	+	.	gene_id "MSTRG.201059"; transcript_id "MSTRG.201059.197"; exon_number "4";
chr9	StringTie	exon	129347226	129347506	1000	+	.	gene_id "MSTRG.201059"; transcript_id "MSTRG.201059.197"; exon_number "5";
chr9	StringTie	transcript	129336859	129347472	1000	+	.	gene_id "MSTRG.201059"; transcript_id "MSTRG.201059.198";
chr9	StringTie	exon	129336859	129336988	1000	+	.	gene_id "MSTRG.201059"; transcript_id "MSTRG.201059.198"; exon_number "1";
chr9	StringTie	exon	129337785	129337944	1000	+	.	gene_id "MSTRG.201059"; transcript_id "MSTRG.201059.198"; exon_number "2";
chr9	StringTie	exon	129338792	129338917	1000	+	.	gene_id "MSTRG.201059"; transcript_id "MSTRG.201059.198"; exon_number "3";
chr9	StringTie	exon	129341736	129342043	1000	+	.	gene_id "MSTRG.201059"; transcript_id "MSTRG.201059.198"; exon_number "4";
chr9	StringTie	exon	129347023	129347111	1000	+	.	gene_id "MSTRG.201059"; transcript_id "MSTRG.201059.198"; exon_number "5";
chr9	StringTie	exon	129347226	129347472	1000	+	.	gene_id "MSTRG.201059"; transcript_id "MSTRG.201059.198"; exon_number "6";
chr9	StringTie	transcript	129336859	129359562	1000	+	.	gene_id "MSTRG.201059"; transcript_id "MSTRG.201059.199";
chr9	StringTie	exon	129336859	129336988	1000	+	.	gene_id "MSTRG.201059"; transcript_id "MSTRG.201059.199"; exon_number "1";
chr9	StringTie	exon	129338792	129338917	1000	+	.	gene_id "MSTRG.201059"; transcript_id "MSTRG.201059.199"; exon_number "2";
chr9	StringTie	exon	129341350	129342043	1000	+	.	gene_id "MSTRG.201059"; transcript_id "MSTRG.201059.199"; exon_number "3";
chr9	StringTie	exon	129347226	129347318	1000	+	.	gene_id "MSTRG.201059"; transcript_id "MSTRG.201059.199"; exon_number "4";
chr9	StringTie	exon	129355458	129355598	1000	+	.	gene_id "MSTRG.201059"; transcript_id "MSTRG.201059.199"; exon_number "5";
chr9	StringTie	exon	129356253	129356830	1000	+	.	gene_id "MSTRG.201059"; transcript_id "MSTRG.201059.199"; exon_number "6";
chr9	StringTie	exon	129359336	129359562	1000	+	.	gene_id "MSTRG.201059"; transcript_id "MSTRG.201059.199"; exon_number "7";
chr9	StringTie	transcript	129266601	129287204	1000	+	.	gene_id "MSTRG.201059"; transcript_id "MSTRG.201059.2";
chr9	StringTie	exon	129266601	129266923	1000	+	.	gene_id "MSTRG.201059"; transcript_id "MSTRG.201059.2"; exon_number "1";
chr9	StringTie	exon	129282930	129283058	1000	+	.	gene_id "MSTRG.201059"; transcript_id "MSTRG.201059.2"; exon_number "2";
chr9	StringTie	exon	129285510	129287204	1000	+	.	gene_id "MSTRG.201059"; transcript_id "MSTRG.201059.2"; exon_number "3";
chr9	StringTie	transcript	129282423	129292087	1000	+	.	gene_id "MSTRG.201059"; transcript_id "MSTRG.201059.20";
chr9	StringTie	exon	129282423	129282721	1000	+	.	gene_id "MSTRG.201059"; transcript_id "MSTRG.201059.20"; exon_number "1";
chr9	StringTie	exon	129282930	129283058	1000	+	.	gene_id "MSTRG.201059"; transcript_id "MSTRG.201059.20"; exon_number "2";
chr9	StringTie	exon	129285467	129288316	1000	+	.	gene_id "MSTRG.201059"; transcript_id "MSTRG.201059.20"; exon_number "3";
chr9	StringTie	exon	129289050	129292087	1000	+	.	gene_id "MSTRG.201059"; transcript_id "MSTRG.201059.20"; exon_number "4";
chr9	StringTie	transcript	129336860	129359549	1000	+	.	gene_id "MSTRG.201059"; transcript_id "MSTRG.201059.200";
chr9	StringTie	exon	129336860	129336988	1000	+	.	gene_id "MSTRG.201059"; transcript_id "MSTRG.201059.200"; exon_number "1";
chr9	StringTie	exon	129338792	129338917	1000	+	.	gene_id "MSTRG.201059"; transcript_id "MSTRG.201059.200"; exon_number "2";
chr9	StringTie	exon	129341752	129342043	1000	+	.	gene_id "MSTRG.201059"; transcript_id "MSTRG.201059.200"; exon_number "3";
chr9	StringTie	exon	129355458	129355598	1000	+	.	gene_id "MSTRG.201059"; transcript_id "MSTRG.201059.200"; exon_number "4";
chr9	StringTie	exon	129359336	129359549	1000	+	.	gene_id "MSTRG.201059"; transcript_id "MSTRG.201059.200"; exon_number "5";
chr9	StringTie	transcript	129336861	129347507	1000	+	.	gene_id "MSTRG.201059"; transcript_id "MSTRG.201059.201";
chr9	StringTie	exon	129336861	129336988	1000	+	.	gene_id "MSTRG.201059"; transcript_id "MSTRG.201059.201"; exon_number "1";
chr9	StringTie	exon	129338792	129338917	1000	+	.	gene_id "MSTRG.201059"; transcript_id "MSTRG.201059.201"; exon_number "2";
chr9	StringTie	exon	129341832	129342043	1000	+	.	gene_id "MSTRG.201059"; transcript_id "MSTRG.201059.201"; exon_number "3";
chr9	StringTie	exon	129346528	129346650	1000	+	.	gene_id "MSTRG.201059"; transcript_id "MSTRG.201059.201"; exon_number "4";
chr9	StringTie	exon	129347226	129347507	1000	+	.	gene_id "MSTRG.201059"; transcript_id "MSTRG.201059.201"; exon_number "5";
chr9	StringTie	transcript	129336864	129347566	1000	+	.	gene_id "MSTRG.201059"; transcript_id "MSTRG.201059.202";
chr9	StringTie	exon	129336864	129336988	1000	+	.	gene_id "MSTRG.201059"; transcript_id "MSTRG.201059.202"; exon_number "1";
chr9	StringTie	exon	129338792	129338917	1000	+	.	gene_id "MSTRG.201059"; transcript_id "MSTRG.201059.202"; exon_number "2";
chr9	StringTie	exon	129341350	129342043	1000	+	.	gene_id "MSTRG.201059"; transcript_id "MSTRG.201059.202"; exon_number "3";
chr9	StringTie	exon	129346955	129347566	1000	+	.	gene_id "MSTRG.201059"; transcript_id "MSTRG.201059.202"; exon_number "4";
chr9	StringTie	transcript	129336871	129347607	1000	+	.	gene_id "MSTRG.201059"; transcript_id "MSTRG.201059.203";
chr9	StringTie	exon	129336871	129336988	1000	+	.	gene_id "MSTRG.201059"; transcript_id "MSTRG.201059.203"; exon_number "1";
chr9	StringTie	exon	129338792	129338917	1000	+	.	gene_id "MSTRG.201059"; transcript_id "MSTRG.201059.203"; exon_number "2";
chr9	StringTie	exon	129347226	129347607	1000	+	.	gene_id "MSTRG.201059"; transcript_id "MSTRG.201059.203"; exon_number "3";
chr9	StringTie	transcript	129336882	129347578	1000	+	.	gene_id "MSTRG.201059"; transcript_id "MSTRG.201059.205";
chr9	StringTie	exon	129336882	129336988	1000	+	.	gene_id "MSTRG.201059"; transcript_id "MSTRG.201059.205"; exon_number "1";
chr9	StringTie	exon	129338792	129338917	1000	+	.	gene_id "MSTRG.201059"; transcript_id "MSTRG.201059.205"; exon_number "2";
chr9	StringTie	exon	129341832	129342043	1000	+	.	gene_id "MSTRG.201059"; transcript_id "MSTRG.201059.205"; exon_number "3";
chr9	StringTie	exon	129346528	129347578	1000	+	.	gene_id "MSTRG.201059"; transcript_id "MSTRG.201059.205"; exon_number "4";
chr9	StringTie	transcript	129336889	129347473	1000	+	.	gene_id "MSTRG.201059"; transcript_id "MSTRG.201059.206";
chr9	StringTie	exon	129336889	129336988	1000	+	.	gene_id "MSTRG.201059"; transcript_id "MSTRG.201059.206"; exon_number "1";
chr9	StringTie	exon	129338792	129338917	1000	+	.	gene_id "MSTRG.201059"; transcript_id "MSTRG.201059.206"; exon_number "2";
chr9	StringTie	exon	129341350	129342043	1000	+	.	gene_id "MSTRG.201059"; transcript_id "MSTRG.201059.206"; exon_number "3";
chr9	StringTie	exon	129347023	129347473	1000	+	.	gene_id "MSTRG.201059"; transcript_id "MSTRG.201059.206"; exon_number "4";
chr9	StringTie	transcript	129336889	129347472	1000	+	.	gene_id "MSTRG.201059"; transcript_id "MSTRG.201059.207";
chr9	StringTie	exon	129336889	129336988	1000	+	.	gene_id "MSTRG.201059"; transcript_id "MSTRG.201059.207"; exon_number "1";
chr9	StringTie	exon	129338792	129341545	1000	+	.	gene_id "MSTRG.201059"; transcript_id "MSTRG.201059.207"; exon_number "2";
chr9	StringTie	exon	129341736	129342043	1000	+	.	gene_id "MSTRG.201059"; transcript_id "MSTRG.201059.207"; exon_number "3";
chr9	StringTie	exon	129347226	129347472	1000	+	.	gene_id "MSTRG.201059"; transcript_id "MSTRG.201059.207"; exon_number "4";
chr9	StringTie	transcript	129336889	129347495	1000	+	.	gene_id "MSTRG.201059"; transcript_id "MSTRG.201059.208";
chr9	StringTie	exon	129336889	129336988	1000	+	.	gene_id "MSTRG.201059"; transcript_id "MSTRG.201059.208"; exon_number "1";
chr9	StringTie	exon	129338792	129338917	1000	+	.	gene_id "MSTRG.201059"; transcript_id "MSTRG.201059.208"; exon_number "2";
chr9	StringTie	exon	129341832	129342043	1000	+	.	gene_id "MSTRG.201059"; transcript_id "MSTRG.201059.208"; exon_number "3";
chr9	StringTie	exon	129346531	129346851	1000	+	.	gene_id "MSTRG.201059"; transcript_id "MSTRG.201059.208"; exon_number "4";
chr9	StringTie	exon	129347226	129347495	1000	+	.	gene_id "MSTRG.201059"; transcript_id "MSTRG.201059.208"; exon_number "5";
chr9	StringTie	transcript	129336898	129347476	1000	+	.	gene_id "MSTRG.201059"; transcript_id "MSTRG.201059.209";
chr9	StringTie	exon	129336898	129336958	1000	+	.	gene_id "MSTRG.201059"; transcript_id "MSTRG.201059.209"; exon_number "1";
chr9	StringTie	exon	129338792	129338917	1000	+	.	gene_id "MSTRG.201059"; transcript_id "MSTRG.201059.209"; exon_number "2";
chr9	StringTie	exon	129341350	129342043	1000	+	.	gene_id "MSTRG.201059"; transcript_id "MSTRG.201059.209"; exon_number "3";
chr9	StringTie	exon	129347226	129347476	1000	+	.	gene_id "MSTRG.201059"; transcript_id "MSTRG.201059.209"; exon_number "4";
chr9	StringTie	transcript	129336919	129347477	1000	+	.	gene_id "MSTRG.201059"; transcript_id "MSTRG.201059.210";
chr9	StringTie	exon	129336919	129336988	1000	+	.	gene_id "MSTRG.201059"; transcript_id "MSTRG.201059.210"; exon_number "1";
chr9	StringTie	exon	129337785	129338917	1000	+	.	gene_id "MSTRG.201059"; transcript_id "MSTRG.201059.210"; exon_number "2";
chr9	StringTie	exon	129341350	129341545	1000	+	.	gene_id "MSTRG.201059"; transcript_id "MSTRG.201059.210"; exon_number "3";
chr9	StringTie	exon	129341736	129342043	1000	+	.	gene_id "MSTRG.201059"; transcript_id "MSTRG.201059.210"; exon_number "4";
chr9	StringTie	exon	129347226	129347477	1000	+	.	gene_id "MSTRG.201059"; transcript_id "MSTRG.201059.210"; exon_number "5";
chr9	StringTie	transcript	129336931	129344720	1000	+	.	gene_id "MSTRG.201059"; transcript_id "MSTRG.201059.211";
chr9	StringTie	exon	129336931	129336988	1000	+	.	gene_id "MSTRG.201059"; transcript_id "MSTRG.201059.211"; exon_number "1";
chr9	StringTie	exon	129338792	129338917	1000	+	.	gene_id "MSTRG.201059"; transcript_id "MSTRG.201059.211"; exon_number "2";
chr9	StringTie	exon	129341736	129342043	1000	+	.	gene_id "MSTRG.201059"; transcript_id "MSTRG.201059.211"; exon_number "3";
chr9	StringTie	exon	129344699	129344720	1000	+	.	gene_id "MSTRG.201059"; transcript_id "MSTRG.201059.211"; exon_number "4";
chr9	StringTie	transcript	129336962	129347447	1000	+	.	gene_id "MSTRG.201059"; transcript_id "MSTRG.201059.212";
chr9	StringTie	exon	129336962	129336988	1000	+	.	gene_id "MSTRG.201059"; transcript_id "MSTRG.201059.212"; exon_number "1";
chr9	StringTie	exon	129338792	129338897	1000	+	.	gene_id "MSTRG.201059"; transcript_id "MSTRG.201059.212"; exon_number "2";
chr9	StringTie	exon	129341832	129342043	1000	+	.	gene_id "MSTRG.201059"; transcript_id "MSTRG.201059.212"; exon_number "3";
chr9	StringTie	exon	129347226	129347447	1000	+	.	gene_id "MSTRG.201059"; transcript_id "MSTRG.201059.212"; exon_number "4";
chr9	StringTie	transcript	129337156	129347533	1000	+	.	gene_id "MSTRG.201059"; transcript_id "MSTRG.201059.213";
chr9	StringTie	exon	129337156	129337376	1000	+	.	gene_id "MSTRG.201059"; transcript_id "MSTRG.201059.213"; exon_number "1";
chr9	StringTie	exon	129338792	129338917	1000	+	.	gene_id "MSTRG.201059"; transcript_id "MSTRG.201059.213"; exon_number "2";
chr9	StringTie	exon	129341350	129342043	1000	+	.	gene_id "MSTRG.201059"; transcript_id "MSTRG.201059.213"; exon_number "3";
chr9	StringTie	exon	129347226	129347533	1000	+	.	gene_id "MSTRG.201059"; transcript_id "MSTRG.201059.213"; exon_number "4";
chr9	StringTie	transcript	129337164	129347543	1000	+	.	gene_id "MSTRG.201059"; transcript_id "MSTRG.201059.214";
chr9	StringTie	exon	129337164	129337376	1000	+	.	gene_id "MSTRG.201059"; transcript_id "MSTRG.201059.214"; exon_number "1";
chr9	StringTie	exon	129338792	129338917	1000	+	.	gene_id "MSTRG.201059"; transcript_id "MSTRG.201059.214"; exon_number "2";
chr9	StringTie	exon	129341736	129342043	1000	+	.	gene_id "MSTRG.201059"; transcript_id "MSTRG.201059.214"; exon_number "3";
chr9	StringTie	exon	129347226	129347543	1000	+	.	gene_id "MSTRG.201059"; transcript_id "MSTRG.201059.214"; exon_number "4";
chr9	StringTie	transcript	129337673	129347477	1000	+	.	gene_id "MSTRG.201059"; transcript_id "MSTRG.201059.215";
chr9	StringTie	exon	129337673	129337944	1000	+	.	gene_id "MSTRG.201059"; transcript_id "MSTRG.201059.215"; exon_number "1";
chr9	StringTie	exon	129338792	129338917	1000	+	.	gene_id "MSTRG.201059"; transcript_id "MSTRG.201059.215"; exon_number "2";
chr9	StringTie	exon	129341350	129342043	1000	+	.	gene_id "MSTRG.201059"; transcript_id "MSTRG.201059.215"; exon_number "3";
chr9	StringTie	exon	129347226	129347477	1000	+	.	gene_id "MSTRG.201059"; transcript_id "MSTRG.201059.215"; exon_number "4";
chr9	StringTie	transcript	129337704	129347477	1000	+	.	gene_id "MSTRG.201059"; transcript_id "MSTRG.201059.216";
chr9	StringTie	exon	129337704	129337959	1000	+	.	gene_id "MSTRG.201059"; transcript_id "MSTRG.201059.216"; exon_number "1";
chr9	StringTie	exon	129338792	129338917	1000	+	.	gene_id "MSTRG.201059"; transcript_id "MSTRG.201059.216"; exon_number "2";
chr9	StringTie	exon	129341350	129342043	1000	+	.	gene_id "MSTRG.201059"; transcript_id "MSTRG.201059.216"; exon_number "3";
chr9	StringTie	exon	129347226	129347477	1000	+	.	gene_id "MSTRG.201059"; transcript_id "MSTRG.201059.216"; exon_number "4";
chr9	StringTie	transcript	129337782	129347477	1000	+	.	gene_id "MSTRG.201059"; transcript_id "MSTRG.201059.217";
chr9	StringTie	exon	129337782	129337959	1000	+	.	gene_id "MSTRG.201059"; transcript_id "MSTRG.201059.217"; exon_number "1";
chr9	StringTie	exon	129338792	129338917	1000	+	.	gene_id "MSTRG.201059"; transcript_id "MSTRG.201059.217"; exon_number "2";
chr9	StringTie	exon	129341752	129342043	1000	+	.	gene_id "MSTRG.201059"; transcript_id "MSTRG.201059.217"; exon_number "3";
chr9	StringTie	exon	129347226	129347477	1000	+	.	gene_id "MSTRG.201059"; transcript_id "MSTRG.201059.217"; exon_number "4";
chr9	StringTie	transcript	129337807	129347435	1000	+	.	gene_id "MSTRG.201059"; transcript_id "MSTRG.201059.218";
chr9	StringTie	exon	129337807	129337944	1000	+	.	gene_id "MSTRG.201059"; transcript_id "MSTRG.201059.218"; exon_number "1";
chr9	StringTie	exon	129338792	129338917	1000	+	.	gene_id "MSTRG.201059"; transcript_id "MSTRG.201059.218"; exon_number "2";
chr9	StringTie	exon	129341736	129342043	1000	+	.	gene_id "MSTRG.201059"; transcript_id "MSTRG.201059.218"; exon_number "3";
chr9	StringTie	exon	129347226	129347435	1000	+	.	gene_id "MSTRG.201059"; transcript_id "MSTRG.201059.218"; exon_number "4";
chr9	StringTie	transcript	129337821	129347479	1000	+	.	gene_id "MSTRG.201059"; transcript_id "MSTRG.201059.219";
chr9	StringTie	exon	129337821	129337959	1000	+	.	gene_id "MSTRG.201059"; transcript_id "MSTRG.201059.219"; exon_number "1";
chr9	StringTie	exon	129338792	129338917	1000	+	.	gene_id "MSTRG.201059"; transcript_id "MSTRG.201059.219"; exon_number "2";
chr9	StringTie	exon	129341736	129342043	1000	+	.	gene_id "MSTRG.201059"; transcript_id "MSTRG.201059.219"; exon_number "3";
chr9	StringTie	exon	129347226	129347479	1000	+	.	gene_id "MSTRG.201059"; transcript_id "MSTRG.201059.219"; exon_number "4";
chr9	StringTie	transcript	129282475	129283058	1000	+	.	gene_id "MSTRG.201059"; transcript_id "MSTRG.201059.22";
chr9	StringTie	exon	129282475	129282792	1000	+	.	gene_id "MSTRG.201059"; transcript_id "MSTRG.201059.22"; exon_number "1";
chr9	StringTie	exon	129282930	129283058	1000	+	.	gene_id "MSTRG.201059"; transcript_id "MSTRG.201059.22"; exon_number "2";
chr9	StringTie	transcript	129338344	129347701	1000	+	.	gene_id "MSTRG.201059"; transcript_id "MSTRG.201059.220";
chr9	StringTie	exon	129338344	129338569	1000	+	.	gene_id "MSTRG.201059"; transcript_id "MSTRG.201059.220"; exon_number "1";
chr9	StringTie	exon	129338792	129338917	1000	+	.	gene_id "MSTRG.201059"; transcript_id "MSTRG.201059.220"; exon_number "2";
chr9	StringTie	exon	129341350	129342043	1000	+	.	gene_id "MSTRG.201059"; transcript_id "MSTRG.201059.220"; exon_number "3";
chr9	StringTie	exon	129347226	129347701	1000	+	.	gene_id "MSTRG.201059"; transcript_id "MSTRG.201059.220"; exon_number "4";
chr9	StringTie	transcript	129338344	129347701	1000	+	.	gene_id "MSTRG.201059"; transcript_id "MSTRG.201059.221";
chr9	StringTie	exon	129338344	129338569	1000	+	.	gene_id "MSTRG.201059"; transcript_id "MSTRG.201059.221"; exon_number "1";
chr9	StringTie	exon	129338792	129338917	1000	+	.	gene_id "MSTRG.201059"; transcript_id "MSTRG.201059.221"; exon_number "2";
chr9	StringTie	exon	129341736	129342043	1000	+	.	gene_id "MSTRG.201059"; transcript_id "MSTRG.201059.221"; exon_number "3";
chr9	StringTie	exon	129347226	129347701	1000	+	.	gene_id "MSTRG.201059"; transcript_id "MSTRG.201059.221"; exon_number "4";
chr9	StringTie	transcript	129339499	129359650	1000	+	.	gene_id "MSTRG.201059"; transcript_id "MSTRG.201059.222";
chr9	StringTie	exon	129339499	129339756	1000	+	.	gene_id "MSTRG.201059"; transcript_id "MSTRG.201059.222"; exon_number "1";
chr9	StringTie	exon	129340160	129342043	1000	+	.	gene_id "MSTRG.201059"; transcript_id "MSTRG.201059.222"; exon_number "2";
chr9	StringTie	exon	129355458	129355598	1000	+	.	gene_id "MSTRG.201059"; transcript_id "MSTRG.201059.222"; exon_number "3";
chr9	StringTie	exon	129356253	129356830	1000	+	.	gene_id "MSTRG.201059"; transcript_id "MSTRG.201059.222"; exon_number "4";
chr9	StringTie	exon	129359336	129359650	1000	+	.	gene_id "MSTRG.201059"; transcript_id "MSTRG.201059.222"; exon_number "5";
chr9	StringTie	transcript	129339826	129347465	1000	+	.	gene_id "MSTRG.201059"; transcript_id "MSTRG.201059.223";
chr9	StringTie	exon	129339826	129340113	1000	+	.	gene_id "MSTRG.201059"; transcript_id "MSTRG.201059.223"; exon_number "1";
chr9	StringTie	exon	129340344	129342043	1000	+	.	gene_id "MSTRG.201059"; transcript_id "MSTRG.201059.223"; exon_number "2";
chr9	StringTie	exon	129347226	129347465	1000	+	.	gene_id "MSTRG.201059"; transcript_id "MSTRG.201059.223"; exon_number "3";
chr9	StringTie	transcript	129351482	129359523	1000	+	.	gene_id "MSTRG.201059"; transcript_id "MSTRG.201059.225";
chr9	StringTie	exon	129351482	129351548	1000	+	.	gene_id "MSTRG.201059"; transcript_id "MSTRG.201059.225"; exon_number "1";
chr9	StringTie	exon	129355458	129355598	1000	+	.	gene_id "MSTRG.201059"; transcript_id "MSTRG.201059.225"; exon_number "2";
chr9	StringTie	exon	129359336	129359523	1000	+	.	gene_id "MSTRG.201059"; transcript_id "MSTRG.201059.225"; exon_number "3";
chr9	StringTie	transcript	129352327	129359535	1000	+	.	gene_id "MSTRG.201059"; transcript_id "MSTRG.201059.226";
chr9	StringTie	exon	129352327	129352346	1000	+	.	gene_id "MSTRG.201059"; transcript_id "MSTRG.201059.226"; exon_number "1";
chr9	StringTie	exon	129355458	129355598	1000	+	.	gene_id "MSTRG.201059"; transcript_id "MSTRG.201059.226"; exon_number "2";
chr9	StringTie	exon	129359336	129359535	1000	+	.	gene_id "MSTRG.201059"; transcript_id "MSTRG.201059.226"; exon_number "3";
chr9	StringTie	transcript	129358091	129359535	1000	+	.	gene_id "MSTRG.201059"; transcript_id "MSTRG.201059.227";
chr9	StringTie	exon	129358091	129358109	1000	+	.	gene_id "MSTRG.201059"; transcript_id "MSTRG.201059.227"; exon_number "1";
chr9	StringTie	exon	129359336	129359535	1000	+	.	gene_id "MSTRG.201059"; transcript_id "MSTRG.201059.227"; exon_number "2";
chr9	StringTie	transcript	129302408	129313249	1000	+	.	gene_id "MSTRG.201059"; transcript_id "MSTRG.201059.23";
chr9	StringTie	exon	129302408	129304214	1000	+	.	gene_id "MSTRG.201059"; transcript_id "MSTRG.201059.23"; exon_number "1";
chr9	StringTie	exon	129311728	129311789	1000	+	.	gene_id "MSTRG.201059"; transcript_id "MSTRG.201059.23"; exon_number "2";
chr9	StringTie	exon	129312253	129313249	1000	+	.	gene_id "MSTRG.201059"; transcript_id "MSTRG.201059.23"; exon_number "3";
chr9	StringTie	transcript	129320855	129359865	1000	+	.	gene_id "MSTRG.201059"; transcript_id "MSTRG.201059.24";
chr9	StringTie	exon	129320855	129321046	1000	+	.	gene_id "MSTRG.201059"; transcript_id "MSTRG.201059.24"; exon_number "1";
chr9	StringTie	exon	129338792	129338917	1000	+	.	gene_id "MSTRG.201059"; transcript_id "MSTRG.201059.24"; exon_number "2";
chr9	StringTie	exon	129341350	129342043	1000	+	.	gene_id "MSTRG.201059"; transcript_id "MSTRG.201059.24"; exon_number "3";
chr9	StringTie	exon	129355458	129355598	1000	+	.	gene_id "MSTRG.201059"; transcript_id "MSTRG.201059.24"; exon_number "4";
chr9	StringTie	exon	129359336	129359865	1000	+	.	gene_id "MSTRG.201059"; transcript_id "MSTRG.201059.24"; exon_number "5";
chr9	StringTie	transcript	129320890	129360055	1000	+	.	gene_id "MSTRG.201059"; transcript_id "MSTRG.201059.25";
chr9	StringTie	exon	129320890	129321046	1000	+	.	gene_id "MSTRG.201059"; transcript_id "MSTRG.201059.25"; exon_number "1";
chr9	StringTie	exon	129338792	129338917	1000	+	.	gene_id "MSTRG.201059"; transcript_id "MSTRG.201059.25"; exon_number "2";
chr9	StringTie	exon	129341736	129342043	1000	+	.	gene_id "MSTRG.201059"; transcript_id "MSTRG.201059.25"; exon_number "3";
chr9	StringTie	exon	129347226	129347344	1000	+	.	gene_id "MSTRG.201059"; transcript_id "MSTRG.201059.25"; exon_number "4";
chr9	StringTie	exon	129355458	129355598	1000	+	.	gene_id "MSTRG.201059"; transcript_id "MSTRG.201059.25"; exon_number "5";
chr9	StringTie	exon	129359336	129360055	1000	+	.	gene_id "MSTRG.201059"; transcript_id "MSTRG.201059.25"; exon_number "6";
chr9	StringTie	transcript	129320890	129359552	1000	+	.	gene_id "MSTRG.201059"; transcript_id "MSTRG.201059.26";
chr9	StringTie	exon	129320890	129321046	1000	+	.	gene_id "MSTRG.201059"; transcript_id "MSTRG.201059.26"; exon_number "1";
chr9	StringTie	exon	129338792	129338917	1000	+	.	gene_id "MSTRG.201059"; transcript_id "MSTRG.201059.26"; exon_number "2";
chr9	StringTie	exon	129341350	129342043	1000	+	.	gene_id "MSTRG.201059"; transcript_id "MSTRG.201059.26"; exon_number "3";
chr9	StringTie	exon	129347226	129347348	1000	+	.	gene_id "MSTRG.201059"; transcript_id "MSTRG.201059.26"; exon_number "4";
chr9	StringTie	exon	129359336	129359552	1000	+	.	gene_id "MSTRG.201059"; transcript_id "MSTRG.201059.26"; exon_number "5";
chr9	StringTie	transcript	129320977	129347546	1000	+	.	gene_id "MSTRG.201059"; transcript_id "MSTRG.201059.27";
chr9	StringTie	exon	129320977	129328812	1000	+	.	gene_id "MSTRG.201059"; transcript_id "MSTRG.201059.27"; exon_number "1";
chr9	StringTie	exon	129338792	129342043	1000	+	.	gene_id "MSTRG.201059"; transcript_id "MSTRG.201059.27"; exon_number "2";
chr9	StringTie	exon	129346528	129346851	1000	+	.	gene_id "MSTRG.201059"; transcript_id "MSTRG.201059.27"; exon_number "3";
chr9	StringTie	exon	129347226	129347546	1000	+	.	gene_id "MSTRG.201059"; transcript_id "MSTRG.201059.27"; exon_number "4";
chr9	StringTie	transcript	129321002	129359549	1000	+	.	gene_id "MSTRG.201059"; transcript_id "MSTRG.201059.28";
chr9	StringTie	exon	129321002	129321046	1000	+	.	gene_id "MSTRG.201059"; transcript_id "MSTRG.201059.28"; exon_number "1";
chr9	StringTie	exon	129338792	129338917	1000	+	.	gene_id "MSTRG.201059"; transcript_id "MSTRG.201059.28"; exon_number "2";
chr9	StringTie	exon	129341736	129342043	1000	+	.	gene_id "MSTRG.201059"; transcript_id "MSTRG.201059.28"; exon_number "3";
chr9	StringTie	exon	129355458	129355598	1000	+	.	gene_id "MSTRG.201059"; transcript_id "MSTRG.201059.28"; exon_number "4";
chr9	StringTie	exon	129359336	129359549	1000	+	.	gene_id "MSTRG.201059"; transcript_id "MSTRG.201059.28"; exon_number "5";
chr9	StringTie	transcript	129321012	129359523	1000	+	.	gene_id "MSTRG.201059"; transcript_id "MSTRG.201059.29";
chr9	StringTie	exon	129321012	129328812	1000	+	.	gene_id "MSTRG.201059"; transcript_id "MSTRG.201059.29"; exon_number "1";
chr9	StringTie	exon	129329995	129330059	1000	+	.	gene_id "MSTRG.201059"; transcript_id "MSTRG.201059.29"; exon_number "2";
chr9	StringTie	exon	129330203	129332473	1000	+	.	gene_id "MSTRG.201059"; transcript_id "MSTRG.201059.29"; exon_number "3";
chr9	StringTie	exon	129333921	129336060	1000	+	.	gene_id "MSTRG.201059"; transcript_id "MSTRG.201059.29"; exon_number "4";
chr9	StringTie	exon	129336549	129336988	1000	+	.	gene_id "MSTRG.201059"; transcript_id "MSTRG.201059.29"; exon_number "5";
chr9	StringTie	exon	129338792	129338917	1000	+	.	gene_id "MSTRG.201059"; transcript_id "MSTRG.201059.29"; exon_number "6";
chr9	StringTie	exon	129341736	129342043	1000	+	.	gene_id "MSTRG.201059"; transcript_id "MSTRG.201059.29"; exon_number "7";
chr9	StringTie	exon	129347226	129347344	1000	+	.	gene_id "MSTRG.201059"; transcript_id "MSTRG.201059.29"; exon_number "8";
chr9	StringTie	exon	129355458	129355598	1000	+	.	gene_id "MSTRG.201059"; transcript_id "MSTRG.201059.29"; exon_number "9";
chr9	StringTie	exon	129359336	129359523	1000	+	.	gene_id "MSTRG.201059"; transcript_id "MSTRG.201059.29"; exon_number "10";
chr9	StringTie	transcript	129266601	129291912	1000	+	.	gene_id "MSTRG.201059"; transcript_id "MSTRG.201059.3";
chr9	StringTie	exon	129266601	129266686	1000	+	.	gene_id "MSTRG.201059"; transcript_id "MSTRG.201059.3"; exon_number "1";
chr9	StringTie	exon	129266958	129267082	1000	+	.	gene_id "MSTRG.201059"; transcript_id "MSTRG.201059.3"; exon_number "2";
chr9	StringTie	exon	129268815	129268890	1000	+	.	gene_id "MSTRG.201059"; transcript_id "MSTRG.201059.3"; exon_number "3";
chr9	StringTie	exon	129282930	129283058	1000	+	.	gene_id "MSTRG.201059"; transcript_id "MSTRG.201059.3"; exon_number "4";
chr9	StringTie	exon	129285510	129291912	1000	+	.	gene_id "MSTRG.201059"; transcript_id "MSTRG.201059.3"; exon_number "5";
chr9	StringTie	transcript	129321016	129347900	1000	+	.	gene_id "MSTRG.201059"; transcript_id "MSTRG.201059.30";
chr9	StringTie	exon	129321016	129321046	1000	+	.	gene_id "MSTRG.201059"; transcript_id "MSTRG.201059.30"; exon_number "1";
chr9	StringTie	exon	129321792	129328812	1000	+	.	gene_id "MSTRG.201059"; transcript_id "MSTRG.201059.30"; exon_number "2";
chr9	StringTie	exon	129329995	129332473	1000	+	.	gene_id "MSTRG.201059"; transcript_id "MSTRG.201059.30"; exon_number "3";
chr9	StringTie	exon	129333975	129334198	1000	+	.	gene_id "MSTRG.201059"; transcript_id "MSTRG.201059.30"; exon_number "4";
chr9	StringTie	exon	129338792	129338917	1000	+	.	gene_id "MSTRG.201059"; transcript_id "MSTRG.201059.30"; exon_number "5";
chr9	StringTie	exon	129341350	129342043	1000	+	.	gene_id "MSTRG.201059"; transcript_id "MSTRG.201059.30"; exon_number "6";
chr9	StringTie	exon	129347226	129347900	1000	+	.	gene_id "MSTRG.201059"; transcript_id "MSTRG.201059.30"; exon_number "7";
chr9	StringTie	transcript	129321016	129347550	1000	+	.	gene_id "MSTRG.201059"; transcript_id "MSTRG.201059.31";
chr9	StringTie	exon	129321016	129327260	1000	+	.	gene_id "MSTRG.201059"; transcript_id "MSTRG.201059.31"; exon_number "1";
chr9	StringTie	exon	129328293	129328812	1000	+	.	gene_id "MSTRG.201059"; transcript_id "MSTRG.201059.31"; exon_number "2";
chr9	StringTie	exon	129329995	129330059	1000	+	.	gene_id "MSTRG.201059"; transcript_id "MSTRG.201059.31"; exon_number "3";
chr9	StringTie	exon	129338792	129338917	1000	+	.	gene_id "MSTRG.201059"; transcript_id "MSTRG.201059.31"; exon_number "4";
chr9	StringTie	exon	129341350	129342043	1000	+	.	gene_id "MSTRG.201059"; transcript_id "MSTRG.201059.31"; exon_number "5";
chr9	StringTie	exon	129347226	129347550	1000	+	.	gene_id "MSTRG.201059"; transcript_id "MSTRG.201059.31"; exon_number "6";
chr9	StringTie	transcript	129321016	129347472	1000	+	.	gene_id "MSTRG.201059"; transcript_id "MSTRG.201059.32";
chr9	StringTie	exon	129321016	129321046	1000	+	.	gene_id "MSTRG.201059"; transcript_id "MSTRG.201059.32"; exon_number "1";
chr9	StringTie	exon	129321792	129321818	1000	+	.	gene_id "MSTRG.201059"; transcript_id "MSTRG.201059.32"; exon_number "2";
chr9	StringTie	exon	129338792	129338917	1000	+	.	gene_id "MSTRG.201059"; transcript_id "MSTRG.201059.32"; exon_number "3";
chr9	StringTie	exon	129341350	129342043	1000	+	.	gene_id "MSTRG.201059"; transcript_id "MSTRG.201059.32"; exon_number "4";
chr9	StringTie	exon	129347226	129347472	1000	+	.	gene_id "MSTRG.201059"; transcript_id "MSTRG.201059.32"; exon_number "5";
chr9	StringTie	transcript	129321016	129347472	1000	+	.	gene_id "MSTRG.201059"; transcript_id "MSTRG.201059.33";
chr9	StringTie	exon	129321016	129321046	1000	+	.	gene_id "MSTRG.201059"; transcript_id "MSTRG.201059.33"; exon_number "1";
chr9	StringTie	exon	129321792	129321858	1000	+	.	gene_id "MSTRG.201059"; transcript_id "MSTRG.201059.33"; exon_number "2";
chr9	StringTie	exon	129338792	129338917	1000	+	.	gene_id "MSTRG.201059"; transcript_id "MSTRG.201059.33"; exon_number "3";
chr9	StringTie	exon	129341736	129342043	1000	+	.	gene_id "MSTRG.201059"; transcript_id "MSTRG.201059.33"; exon_number "4";
chr9	StringTie	exon	129347226	129347472	1000	+	.	gene_id "MSTRG.201059"; transcript_id "MSTRG.201059.33"; exon_number "5";
chr9	StringTie	transcript	129321018	129359633	1000	+	.	gene_id "MSTRG.201059"; transcript_id "MSTRG.201059.35";
chr9	StringTie	exon	129321018	129321046	1000	+	.	gene_id "MSTRG.201059"; transcript_id "MSTRG.201059.35"; exon_number "1";
chr9	StringTie	exon	129326737	129328812	1000	+	.	gene_id "MSTRG.201059"; transcript_id "MSTRG.201059.35"; exon_number "2";
chr9	StringTie	exon	129329995	129330059	1000	+	.	gene_id "MSTRG.201059"; transcript_id "MSTRG.201059.35"; exon_number "3";
chr9	StringTie	exon	129331325	129332473	1000	+	.	gene_id "MSTRG.201059"; transcript_id "MSTRG.201059.35"; exon_number "4";
chr9	StringTie	exon	129333975	129334198	1000	+	.	gene_id "MSTRG.201059"; transcript_id "MSTRG.201059.35"; exon_number "5";
chr9	StringTie	exon	129336549	129336988	1000	+	.	gene_id "MSTRG.201059"; transcript_id "MSTRG.201059.35"; exon_number "6";
chr9	StringTie	exon	129338792	129338917	1000	+	.	gene_id "MSTRG.201059"; transcript_id "MSTRG.201059.35"; exon_number "7";
chr9	StringTie	exon	129341736	129342043	1000	+	.	gene_id "MSTRG.201059"; transcript_id "MSTRG.201059.35"; exon_number "8";
chr9	StringTie	exon	129347226	129347348	1000	+	.	gene_id "MSTRG.201059"; transcript_id "MSTRG.201059.35"; exon_number "9";
chr9	StringTie	exon	129355458	129355598	1000	+	.	gene_id "MSTRG.201059"; transcript_id "MSTRG.201059.35"; exon_number "10";
chr9	StringTie	exon	129359336	129359633	1000	+	.	gene_id "MSTRG.201059"; transcript_id "MSTRG.201059.35"; exon_number "11";
chr9	StringTie	transcript	129321019	129359689	1000	+	.	gene_id "MSTRG.201059"; transcript_id "MSTRG.201059.36";
chr9	StringTie	exon	129321019	129328812	1000	+	.	gene_id "MSTRG.201059"; transcript_id "MSTRG.201059.36"; exon_number "1";
chr9	StringTie	exon	129329995	129330059	1000	+	.	gene_id "MSTRG.201059"; transcript_id "MSTRG.201059.36"; exon_number "2";
chr9	StringTie	exon	129330203	129332473	1000	+	.	gene_id "MSTRG.201059"; transcript_id "MSTRG.201059.36"; exon_number "3";
chr9	StringTie	exon	129333975	129334198	1000	+	.	gene_id "MSTRG.201059"; transcript_id "MSTRG.201059.36"; exon_number "4";
chr9	StringTie	exon	129338792	129338917	1000	+	.	gene_id "MSTRG.201059"; transcript_id "MSTRG.201059.36"; exon_number "5";
chr9	StringTie	exon	129341736	129342043	1000	+	.	gene_id "MSTRG.201059"; transcript_id "MSTRG.201059.36"; exon_number "6";
chr9	StringTie	exon	129347226	129347344	1000	+	.	gene_id "MSTRG.201059"; transcript_id "MSTRG.201059.36"; exon_number "7";
chr9	StringTie	exon	129355458	129355598	1000	+	.	gene_id "MSTRG.201059"; transcript_id "MSTRG.201059.36"; exon_number "8";
chr9	StringTie	exon	129359336	129359689	1000	+	.	gene_id "MSTRG.201059"; transcript_id "MSTRG.201059.36"; exon_number "9";
chr9	StringTie	transcript	129321023	129347541	1000	+	.	gene_id "MSTRG.201059"; transcript_id "MSTRG.201059.37";
chr9	StringTie	exon	129321023	129321046	1000	+	.	gene_id "MSTRG.201059"; transcript_id "MSTRG.201059.37"; exon_number "1";
chr9	StringTie	exon	129328293	129328812	1000	+	.	gene_id "MSTRG.201059"; transcript_id "MSTRG.201059.37"; exon_number "2";
chr9	StringTie	exon	129329995	129332473	1000	+	.	gene_id "MSTRG.201059"; transcript_id "MSTRG.201059.37"; exon_number "3";
chr9	StringTie	exon	129333975	129334198	1000	+	.	gene_id "MSTRG.201059"; transcript_id "MSTRG.201059.37"; exon_number "4";
chr9	StringTie	exon	129338792	129338917	1000	+	.	gene_id "MSTRG.201059"; transcript_id "MSTRG.201059.37"; exon_number "5";
chr9	StringTie	exon	129341350	129342043	1000	+	.	gene_id "MSTRG.201059"; transcript_id "MSTRG.201059.37"; exon_number "6";
chr9	StringTie	exon	129347226	129347541	1000	+	.	gene_id "MSTRG.201059"; transcript_id "MSTRG.201059.37"; exon_number "7";
chr9	StringTie	transcript	129321024	129347503	1000	+	.	gene_id "MSTRG.201059"; transcript_id "MSTRG.201059.38";
chr9	StringTie	exon	129321024	129321046	1000	+	.	gene_id "MSTRG.201059"; transcript_id "MSTRG.201059.38"; exon_number "1";
chr9	StringTie	exon	129328293	129328364	1000	+	.	gene_id "MSTRG.201059"; transcript_id "MSTRG.201059.38"; exon_number "2";
chr9	StringTie	exon	129328690	129328812	1000	+	.	gene_id "MSTRG.201059"; transcript_id "MSTRG.201059.38"; exon_number "3";
chr9	StringTie	exon	129338792	129338917	1000	+	.	gene_id "MSTRG.201059"; transcript_id "MSTRG.201059.38"; exon_number "4";
chr9	StringTie	exon	129341736	129342043	1000	+	.	gene_id "MSTRG.201059"; transcript_id "MSTRG.201059.38"; exon_number "5";
chr9	StringTie	exon	129347226	129347503	1000	+	.	gene_id "MSTRG.201059"; transcript_id "MSTRG.201059.38"; exon_number "6";
chr9	StringTie	transcript	129321025	129359560	1000	+	.	gene_id "MSTRG.201059"; transcript_id "MSTRG.201059.39";
chr9	StringTie	exon	129321025	129321046	1000	+	.	gene_id "MSTRG.201059"; transcript_id "MSTRG.201059.39"; exon_number "1";
chr9	StringTie	exon	129338792	129338917	1000	+	.	gene_id "MSTRG.201059"; transcript_id "MSTRG.201059.39"; exon_number "2";
chr9	StringTie	exon	129341832	129342043	1000	+	.	gene_id "MSTRG.201059"; transcript_id "MSTRG.201059.39"; exon_number "3";
chr9	StringTie	exon	129355458	129355598	1000	+	.	gene_id "MSTRG.201059"; transcript_id "MSTRG.201059.39"; exon_number "4";
chr9	StringTie	exon	129359336	129359560	1000	+	.	gene_id "MSTRG.201059"; transcript_id "MSTRG.201059.39"; exon_number "5";
chr9	StringTie	transcript	129266601	129287204	1000	+	.	gene_id "MSTRG.201059"; transcript_id "MSTRG.201059.4";
chr9	StringTie	exon	129266601	129266686	1000	+	.	gene_id "MSTRG.201059"; transcript_id "MSTRG.201059.4"; exon_number "1";
chr9	StringTie	exon	129266958	129267082	1000	+	.	gene_id "MSTRG.201059"; transcript_id "MSTRG.201059.4"; exon_number "2";
chr9	StringTie	exon	129268815	129268890	1000	+	.	gene_id "MSTRG.201059"; transcript_id "MSTRG.201059.4"; exon_number "3";
chr9	StringTie	exon	129282930	129283058	1000	+	.	gene_id "MSTRG.201059"; transcript_id "MSTRG.201059.4"; exon_number "4";
chr9	StringTie	exon	129285467	129287204	1000	+	.	gene_id "MSTRG.201059"; transcript_id "MSTRG.201059.4"; exon_number "5";
chr9	StringTie	transcript	129321026	129347478	1000	+	.	gene_id "MSTRG.201059"; transcript_id "MSTRG.201059.40";
chr9	StringTie	exon	129321026	129321046	1000	+	.	gene_id "MSTRG.201059"; transcript_id "MSTRG.201059.40"; exon_number "1";
chr9	StringTie	exon	129326737	129328364	1000	+	.	gene_id "MSTRG.201059"; transcript_id "MSTRG.201059.40"; exon_number "2";
chr9	StringTie	exon	129328690	129328812	1000	+	.	gene_id "MSTRG.201059"; transcript_id "MSTRG.201059.40"; exon_number "3";
chr9	StringTie	exon	129338792	129338917	1000	+	.	gene_id "MSTRG.201059"; transcript_id "MSTRG.201059.40"; exon_number "4";
chr9	StringTie	exon	129341350	129342043	1000	+	.	gene_id "MSTRG.201059"; transcript_id "MSTRG.201059.40"; exon_number "5";
chr9	StringTie	exon	129347226	129347478	1000	+	.	gene_id "MSTRG.201059"; transcript_id "MSTRG.201059.40"; exon_number "6";
chr9	StringTie	transcript	129321026	129359532	1000	+	.	gene_id "MSTRG.201059"; transcript_id "MSTRG.201059.41";
chr9	StringTie	exon	129321026	129321046	1000	+	.	gene_id "MSTRG.201059"; transcript_id "MSTRG.201059.41"; exon_number "1";
chr9	StringTie	exon	129321792	129328812	1000	+	.	gene_id "MSTRG.201059"; transcript_id "MSTRG.201059.41"; exon_number "2";
chr9	StringTie	exon	129329995	129330059	1000	+	.	gene_id "MSTRG.201059"; transcript_id "MSTRG.201059.41"; exon_number "3";
chr9	StringTie	exon	129330203	129332473	1000	+	.	gene_id "MSTRG.201059"; transcript_id "MSTRG.201059.41"; exon_number "4";
chr9	StringTie	exon	129333975	129334198	1000	+	.	gene_id "MSTRG.201059"; transcript_id "MSTRG.201059.41"; exon_number "5";
chr9	StringTie	exon	129338792	129338917	1000	+	.	gene_id "MSTRG.201059"; transcript_id "MSTRG.201059.41"; exon_number "6";
chr9	StringTie	exon	129341350	129342043	1000	+	.	gene_id "MSTRG.201059"; transcript_id "MSTRG.201059.41"; exon_number "7";
chr9	StringTie	exon	129347226	129347348	1000	+	.	gene_id "MSTRG.201059"; transcript_id "MSTRG.201059.41"; exon_number "8";
chr9	StringTie	exon	129355458	129355598	1000	+	.	gene_id "MSTRG.201059"; transcript_id "MSTRG.201059.41"; exon_number "9";
chr9	StringTie	exon	129359336	129359532	1000	+	.	gene_id "MSTRG.201059"; transcript_id "MSTRG.201059.41"; exon_number "10";
chr9	StringTie	transcript	129321027	129347514	1000	+	.	gene_id "MSTRG.201059"; transcript_id "MSTRG.201059.42";
chr9	StringTie	exon	129321027	129321046	1000	+	.	gene_id "MSTRG.201059"; transcript_id "MSTRG.201059.42"; exon_number "1";
chr9	StringTie	exon	129329995	129330059	1000	+	.	gene_id "MSTRG.201059"; transcript_id "MSTRG.201059.42"; exon_number "2";
chr9	StringTie	exon	129338792	129338917	1000	+	.	gene_id "MSTRG.201059"; transcript_id "MSTRG.201059.42"; exon_number "3";
chr9	StringTie	exon	129341736	129342043	1000	+	.	gene_id "MSTRG.201059"; transcript_id "MSTRG.201059.42"; exon_number "4";
chr9	StringTie	exon	129347226	129347514	1000	+	.	gene_id "MSTRG.201059"; transcript_id "MSTRG.201059.42"; exon_number "5";
chr9	StringTie	transcript	129321029	129347633	1000	+	.	gene_id "MSTRG.201059"; transcript_id "MSTRG.201059.43";
chr9	StringTie	exon	129321029	129321046	1000	+	.	gene_id "MSTRG.201059"; transcript_id "MSTRG.201059.43"; exon_number "1";
chr9	StringTie	exon	129328293	129328424	1000	+	.	gene_id "MSTRG.201059"; transcript_id "MSTRG.201059.43"; exon_number "2";
chr9	StringTie	exon	129329995	129330059	1000	+	.	gene_id "MSTRG.201059"; transcript_id "MSTRG.201059.43"; exon_number "3";
chr9	StringTie	exon	129338792	129338917	1000	+	.	gene_id "MSTRG.201059"; transcript_id "MSTRG.201059.43"; exon_number "4";
chr9	StringTie	exon	129341350	129342043	1000	+	.	gene_id "MSTRG.201059"; transcript_id "MSTRG.201059.43"; exon_number "5";
chr9	StringTie	exon	129347226	129347633	1000	+	.	gene_id "MSTRG.201059"; transcript_id "MSTRG.201059.43"; exon_number "6";
chr9	StringTie	transcript	129321031	129347539	1000	+	.	gene_id "MSTRG.201059"; transcript_id "MSTRG.201059.44";
chr9	StringTie	exon	129321031	129321046	1000	+	.	gene_id "MSTRG.201059"; transcript_id "MSTRG.201059.44"; exon_number "1";
chr9	StringTie	exon	129327116	129328812	1000	+	.	gene_id "MSTRG.201059"; transcript_id "MSTRG.201059.44"; exon_number "2";
chr9	StringTie	exon	129338792	129338917	1000	+	.	gene_id "MSTRG.201059"; transcript_id "MSTRG.201059.44"; exon_number "3";
chr9	StringTie	exon	129341736	129342043	1000	+	.	gene_id "MSTRG.201059"; transcript_id "MSTRG.201059.44"; exon_number "4";
chr9	StringTie	exon	129347226	129347539	1000	+	.	gene_id "MSTRG.201059"; transcript_id "MSTRG.201059.44"; exon_number "5";
chr9	StringTie	transcript	129321150	129359949	1000	+	.	gene_id "MSTRG.201059"; transcript_id "MSTRG.201059.45";
chr9	StringTie	exon	129321150	129328364	1000	+	.	gene_id "MSTRG.201059"; transcript_id "MSTRG.201059.45"; exon_number "1";
chr9	StringTie	exon	129328690	129328812	1000	+	.	gene_id "MSTRG.201059"; transcript_id "MSTRG.201059.45"; exon_number "2";
chr9	StringTie	exon	129329995	129332473	1000	+	.	gene_id "MSTRG.201059"; transcript_id "MSTRG.201059.45"; exon_number "3";
chr9	StringTie	exon	129333975	129334198	1000	+	.	gene_id "MSTRG.201059"; transcript_id "MSTRG.201059.45"; exon_number "4";
chr9	StringTie	exon	129338792	129338917	1000	+	.	gene_id "MSTRG.201059"; transcript_id "MSTRG.201059.45"; exon_number "5";
chr9	StringTie	exon	129341736	129342043	1000	+	.	gene_id "MSTRG.201059"; transcript_id "MSTRG.201059.45"; exon_number "6";
chr9	StringTie	exon	129347226	129347348	1000	+	.	gene_id "MSTRG.201059"; transcript_id "MSTRG.201059.45"; exon_number "7";
chr9	StringTie	exon	129355458	129355598	1000	+	.	gene_id "MSTRG.201059"; transcript_id "MSTRG.201059.45"; exon_number "8";
chr9	StringTie	exon	129359336	129359949	1000	+	.	gene_id "MSTRG.201059"; transcript_id "MSTRG.201059.45"; exon_number "9";
chr9	StringTie	transcript	129324968	129359508	1000	+	.	gene_id "MSTRG.201059"; transcript_id "MSTRG.201059.46";
chr9	StringTie	exon	129324968	129328812	1000	+	.	gene_id "MSTRG.201059"; transcript_id "MSTRG.201059.46"; exon_number "1";
chr9	StringTie	exon	129338792	129338917	1000	+	.	gene_id "MSTRG.201059"; transcript_id "MSTRG.201059.46"; exon_number "2";
chr9	StringTie	exon	129355458	129355598	1000	+	.	gene_id "MSTRG.201059"; transcript_id "MSTRG.201059.46"; exon_number "3";
chr9	StringTie	exon	129359336	129359508	1000	+	.	gene_id "MSTRG.201059"; transcript_id "MSTRG.201059.46"; exon_number "4";
chr9	StringTie	transcript	129327214	129347797	1000	+	.	gene_id "MSTRG.201059"; transcript_id "MSTRG.201059.47";
chr9	StringTie	exon	129327214	129327260	1000	+	.	gene_id "MSTRG.201059"; transcript_id "MSTRG.201059.47"; exon_number "1";
chr9	StringTie	exon	129328293	129328364	1000	+	.	gene_id "MSTRG.201059"; transcript_id "MSTRG.201059.47"; exon_number "2";
chr9	StringTie	exon	129328690	129328812	1000	+	.	gene_id "MSTRG.201059"; transcript_id "MSTRG.201059.47"; exon_number "3";
chr9	StringTie	exon	129329995	129330059	1000	+	.	gene_id "MSTRG.201059"; transcript_id "MSTRG.201059.47"; exon_number "4";
chr9	StringTie	exon	129338792	129342043	1000	+	.	gene_id "MSTRG.201059"; transcript_id "MSTRG.201059.47"; exon_number "5";
chr9	StringTie	exon	129347226	129347797	1000	+	.	gene_id "MSTRG.201059"; transcript_id "MSTRG.201059.47"; exon_number "6";
chr9	StringTie	transcript	129328700	129347477	1000	+	.	gene_id "MSTRG.201059"; transcript_id "MSTRG.201059.49";
chr9	StringTie	exon	129328700	129328812	1000	+	.	gene_id "MSTRG.201059"; transcript_id "MSTRG.201059.49"; exon_number "1";
chr9	StringTie	exon	129338792	129338917	1000	+	.	gene_id "MSTRG.201059"; transcript_id "MSTRG.201059.49"; exon_number "2";
chr9	StringTie	exon	129341832	129342043	1000	+	.	gene_id "MSTRG.201059"; transcript_id "MSTRG.201059.49"; exon_number "3";
chr9	StringTie	exon	129347226	129347477	1000	+	.	gene_id "MSTRG.201059"; transcript_id "MSTRG.201059.49"; exon_number "4";
chr9	StringTie	transcript	129281471	129313229	1000	+	.	gene_id "MSTRG.201059"; transcript_id "MSTRG.201059.5";
chr9	StringTie	exon	129281471	129282721	1000	+	.	gene_id "MSTRG.201059"; transcript_id "MSTRG.201059.5"; exon_number "1";
chr9	StringTie	exon	129282930	129283058	1000	+	.	gene_id "MSTRG.201059"; transcript_id "MSTRG.201059.5"; exon_number "2";
chr9	StringTie	exon	129285467	129286385	1000	+	.	gene_id "MSTRG.201059"; transcript_id "MSTRG.201059.5"; exon_number "3";
chr9	StringTie	exon	129294224	129294321	1000	+	.	gene_id "MSTRG.201059"; transcript_id "MSTRG.201059.5"; exon_number "4";
chr9	StringTie	exon	129311728	129311798	1000	+	.	gene_id "MSTRG.201059"; transcript_id "MSTRG.201059.5"; exon_number "5";
chr9	StringTie	exon	129312253	129313229	1000	+	.	gene_id "MSTRG.201059"; transcript_id "MSTRG.201059.5"; exon_number "6";
chr9	StringTie	transcript	129328763	129359562	1000	+	.	gene_id "MSTRG.201059"; transcript_id "MSTRG.201059.50";
chr9	StringTie	exon	129328763	129328812	1000	+	.	gene_id "MSTRG.201059"; transcript_id "MSTRG.201059.50"; exon_number "1";
chr9	StringTie	exon	129338792	129338917	1000	+	.	gene_id "MSTRG.201059"; transcript_id "MSTRG.201059.50"; exon_number "2";
chr9	StringTie	exon	129341736	129342043	1000	+	.	gene_id "MSTRG.201059"; transcript_id "MSTRG.201059.50"; exon_number "3";
chr9	StringTie	exon	129355458	129355598	1000	+	.	gene_id "MSTRG.201059"; transcript_id "MSTRG.201059.50"; exon_number "4";
chr9	StringTie	exon	129359336	129359562	1000	+	.	gene_id "MSTRG.201059"; transcript_id "MSTRG.201059.50"; exon_number "5";
chr9	StringTie	transcript	129329555	129359519	1000	+	.	gene_id "MSTRG.201059"; transcript_id "MSTRG.201059.51";
chr9	StringTie	exon	129329555	129332473	1000	+	.	gene_id "MSTRG.201059"; transcript_id "MSTRG.201059.51"; exon_number "1";
chr9	StringTie	exon	129333975	129334198	1000	+	.	gene_id "MSTRG.201059"; transcript_id "MSTRG.201059.51"; exon_number "2";
chr9	StringTie	exon	129336549	129336988	1000	+	.	gene_id "MSTRG.201059"; transcript_id "MSTRG.201059.51"; exon_number "3";
chr9	StringTie	exon	129338792	129338917	1000	+	.	gene_id "MSTRG.201059"; transcript_id "MSTRG.201059.51"; exon_number "4";
chr9	StringTie	exon	129341736	129342043	1000	+	.	gene_id "MSTRG.201059"; transcript_id "MSTRG.201059.51"; exon_number "5";
chr9	StringTie	exon	129347226	129347344	1000	+	.	gene_id "MSTRG.201059"; transcript_id "MSTRG.201059.51"; exon_number "6";
chr9	StringTie	exon	129355458	129355598	1000	+	.	gene_id "MSTRG.201059"; transcript_id "MSTRG.201059.51"; exon_number "7";
chr9	StringTie	exon	129359336	129359519	1000	+	.	gene_id "MSTRG.201059"; transcript_id "MSTRG.201059.51"; exon_number "8";
chr9	StringTie	transcript	129329883	129347507	1000	+	.	gene_id "MSTRG.201059"; transcript_id "MSTRG.201059.52";
chr9	StringTie	exon	129329883	129330059	1000	+	.	gene_id "MSTRG.201059"; transcript_id "MSTRG.201059.52"; exon_number "1";
chr9	StringTie	exon	129330203	129330267	1000	+	.	gene_id "MSTRG.201059"; transcript_id "MSTRG.201059.52"; exon_number "2";
chr9	StringTie	exon	129338792	129338917	1000	+	.	gene_id "MSTRG.201059"; transcript_id "MSTRG.201059.52"; exon_number "3";
chr9	StringTie	exon	129341736	129342043	1000	+	.	gene_id "MSTRG.201059"; transcript_id "MSTRG.201059.52"; exon_number "4";
chr9	StringTie	exon	129347226	129347507	1000	+	.	gene_id "MSTRG.201059"; transcript_id "MSTRG.201059.52"; exon_number "5";
chr9	StringTie	transcript	129329895	129359535	1000	+	.	gene_id "MSTRG.201059"; transcript_id "MSTRG.201059.53";
chr9	StringTie	exon	129329895	129330059	1000	+	.	gene_id "MSTRG.201059"; transcript_id "MSTRG.201059.53"; exon_number "1";
chr9	StringTie	exon	129338792	129338917	1000	+	.	gene_id "MSTRG.201059"; transcript_id "MSTRG.201059.53"; exon_number "2";
chr9	StringTie	exon	129341832	129342043	1000	+	.	gene_id "MSTRG.201059"; transcript_id "MSTRG.201059.53"; exon_number "3";
chr9	StringTie	exon	129355458	129355598	1000	+	.	gene_id "MSTRG.201059"; transcript_id "MSTRG.201059.53"; exon_number "4";
chr9	StringTie	exon	129359336	129359535	1000	+	.	gene_id "MSTRG.201059"; transcript_id "MSTRG.201059.53"; exon_number "5";
chr9	StringTie	transcript	129329907	129359550	1000	+	.	gene_id "MSTRG.201059"; transcript_id "MSTRG.201059.54";
chr9	StringTie	exon	129329907	129330059	1000	+	.	gene_id "MSTRG.201059"; transcript_id "MSTRG.201059.54"; exon_number "1";
chr9	StringTie	exon	129338792	129338917	1000	+	.	gene_id "MSTRG.201059"; transcript_id "MSTRG.201059.54"; exon_number "2";
chr9	StringTie	exon	129341350	129342043	1000	+	.	gene_id "MSTRG.201059"; transcript_id "MSTRG.201059.54"; exon_number "3";
chr9	StringTie	exon	129355458	129355598	1000	+	.	gene_id "MSTRG.201059"; transcript_id "MSTRG.201059.54"; exon_number "4";
chr9	StringTie	exon	129359336	129359550	1000	+	.	gene_id "MSTRG.201059"; transcript_id "MSTRG.201059.54"; exon_number "5";
chr9	StringTie	transcript	129329908	129347545	1000	+	.	gene_id "MSTRG.201059"; transcript_id "MSTRG.201059.55";
chr9	StringTie	exon	129329908	129330059	1000	+	.	gene_id "MSTRG.201059"; transcript_id "MSTRG.201059.55"; exon_number "1";
chr9	StringTie	exon	129330203	129332473	1000	+	.	gene_id "MSTRG.201059"; transcript_id "MSTRG.201059.55"; exon_number "2";
chr9	StringTie	exon	129333975	129334198	1000	+	.	gene_id "MSTRG.201059"; transcript_id "MSTRG.201059.55"; exon_number "3";
chr9	StringTie	exon	129338792	129342043	1000	+	.	gene_id "MSTRG.201059"; transcript_id "MSTRG.201059.55"; exon_number "4";
chr9	StringTie	exon	129347226	129347545	1000	+	.	gene_id "MSTRG.201059"; transcript_id "MSTRG.201059.55"; exon_number "5";
chr9	StringTie	transcript	129329953	129359512	1000	+	.	gene_id "MSTRG.201059"; transcript_id "MSTRG.201059.56";
chr9	StringTie	exon	129329953	129330267	1000	+	.	gene_id "MSTRG.201059"; transcript_id "MSTRG.201059.56"; exon_number "1";
chr9	StringTie	exon	129331325	129332473	1000	+	.	gene_id "MSTRG.201059"; transcript_id "MSTRG.201059.56"; exon_number "2";
chr9	StringTie	exon	129333975	129334198	1000	+	.	gene_id "MSTRG.201059"; transcript_id "MSTRG.201059.56"; exon_number "3";
chr9	StringTie	exon	129338792	129338917	1000	+	.	gene_id "MSTRG.201059"; transcript_id "MSTRG.201059.56"; exon_number "4";
chr9	StringTie	exon	129341736	129342043	1000	+	.	gene_id "MSTRG.201059"; transcript_id "MSTRG.201059.56"; exon_number "5";
chr9	StringTie	exon	129347226	129347348	1000	+	.	gene_id "MSTRG.201059"; transcript_id "MSTRG.201059.56"; exon_number "6";
chr9	StringTie	exon	129355458	129355598	1000	+	.	gene_id "MSTRG.201059"; transcript_id "MSTRG.201059.56"; exon_number "7";
chr9	StringTie	exon	129359336	129359512	1000	+	.	gene_id "MSTRG.201059"; transcript_id "MSTRG.201059.56"; exon_number "8";
chr9	StringTie	transcript	129329979	129359797	1000	+	.	gene_id "MSTRG.201059"; transcript_id "MSTRG.201059.57";
chr9	StringTie	exon	129329979	129330267	1000	+	.	gene_id "MSTRG.201059"; transcript_id "MSTRG.201059.57"; exon_number "1";
chr9	StringTie	exon	129331325	129332500	1000	+	.	gene_id "MSTRG.201059"; transcript_id "MSTRG.201059.57"; exon_number "2";
chr9	StringTie	exon	129333975	129336988	1000	+	.	gene_id "MSTRG.201059"; transcript_id "MSTRG.201059.57"; exon_number "3";
chr9	StringTie	exon	129338792	129338917	1000	+	.	gene_id "MSTRG.201059"; transcript_id "MSTRG.201059.57"; exon_number "4";
chr9	StringTie	exon	129341350	129342043	1000	+	.	gene_id "MSTRG.201059"; transcript_id "MSTRG.201059.57"; exon_number "5";
chr9	StringTie	exon	129355458	129355598	1000	+	.	gene_id "MSTRG.201059"; transcript_id "MSTRG.201059.57"; exon_number "6";
chr9	StringTie	exon	129359336	129359797	1000	+	.	gene_id "MSTRG.201059"; transcript_id "MSTRG.201059.57"; exon_number "7";
chr9	StringTie	transcript	129329995	129359650	1000	+	.	gene_id "MSTRG.201059"; transcript_id "MSTRG.201059.58";
chr9	StringTie	exon	129329995	129330059	1000	+	.	gene_id "MSTRG.201059"; transcript_id "MSTRG.201059.58"; exon_number "1";
chr9	StringTie	exon	129333975	129334198	1000	+	.	gene_id "MSTRG.201059"; transcript_id "MSTRG.201059.58"; exon_number "2";
chr9	StringTie	exon	129336549	129336988	1000	+	.	gene_id "MSTRG.201059"; transcript_id "MSTRG.201059.58"; exon_number "3";
chr9	StringTie	exon	129338792	129338917	1000	+	.	gene_id "MSTRG.201059"; transcript_id "MSTRG.201059.58"; exon_number "4";
chr9	StringTie	exon	129341832	129342043	1000	+	.	gene_id "MSTRG.201059"; transcript_id "MSTRG.201059.58"; exon_number "5";
chr9	StringTie	exon	129347226	129347348	1000	+	.	gene_id "MSTRG.201059"; transcript_id "MSTRG.201059.58"; exon_number "6";
chr9	StringTie	exon	129355458	129355598	1000	+	.	gene_id "MSTRG.201059"; transcript_id "MSTRG.201059.58"; exon_number "7";
chr9	StringTie	exon	129359336	129359650	1000	+	.	gene_id "MSTRG.201059"; transcript_id "MSTRG.201059.58"; exon_number "8";
chr9	StringTie	transcript	129330418	129359578	1000	+	.	gene_id "MSTRG.201059"; transcript_id "MSTRG.201059.59";
chr9	StringTie	exon	129330418	129332500	1000	+	.	gene_id "MSTRG.201059"; transcript_id "MSTRG.201059.59"; exon_number "1";
chr9	StringTie	exon	129333975	129334198	1000	+	.	gene_id "MSTRG.201059"; transcript_id "MSTRG.201059.59"; exon_number "2";
chr9	StringTie	exon	129338792	129338917	1000	+	.	gene_id "MSTRG.201059"; transcript_id "MSTRG.201059.59"; exon_number "3";
chr9	StringTie	exon	129341736	129342043	1000	+	.	gene_id "MSTRG.201059"; transcript_id "MSTRG.201059.59"; exon_number "4";
chr9	StringTie	exon	129347226	129347348	1000	+	.	gene_id "MSTRG.201059"; transcript_id "MSTRG.201059.59"; exon_number "5";
chr9	StringTie	exon	129355458	129355598	1000	+	.	gene_id "MSTRG.201059"; transcript_id "MSTRG.201059.59"; exon_number "6";
chr9	StringTie	exon	129359336	129359578	1000	+	.	gene_id "MSTRG.201059"; transcript_id "MSTRG.201059.59"; exon_number "7";
chr9	StringTie	transcript	129281491	129359602	1000	+	.	gene_id "MSTRG.201059"; transcript_id "MSTRG.201059.6";
chr9	StringTie	exon	129281491	129281601	1000	+	.	gene_id "MSTRG.201059"; transcript_id "MSTRG.201059.6"; exon_number "1";
chr9	StringTie	exon	129282427	129282692	1000	+	.	gene_id "MSTRG.201059"; transcript_id "MSTRG.201059.6"; exon_number "2";
chr9	StringTie	exon	129282930	129283058	1000	+	.	gene_id "MSTRG.201059"; transcript_id "MSTRG.201059.6"; exon_number "3";
chr9	StringTie	exon	129285510	129294321	1000	+	.	gene_id "MSTRG.201059"; transcript_id "MSTRG.201059.6"; exon_number "4";
chr9	StringTie	exon	129311728	129311798	1000	+	.	gene_id "MSTRG.201059"; transcript_id "MSTRG.201059.6"; exon_number "5";
chr9	StringTie	exon	129312253	129321046	1000	+	.	gene_id "MSTRG.201059"; transcript_id "MSTRG.201059.6"; exon_number "6";
chr9	StringTie	exon	129333975	129336060	1000	+	.	gene_id "MSTRG.201059"; transcript_id "MSTRG.201059.6"; exon_number "7";
chr9	StringTie	exon	129336549	129336988	1000	+	.	gene_id "MSTRG.201059"; transcript_id "MSTRG.201059.6"; exon_number "8";
chr9	StringTie	exon	129338792	129338917	1000	+	.	gene_id "MSTRG.201059"; transcript_id "MSTRG.201059.6"; exon_number "9";
chr9	StringTie	exon	129341350	129342043	1000	+	.	gene_id "MSTRG.201059"; transcript_id "MSTRG.201059.6"; exon_number "10";
chr9	StringTie	exon	129347226	129347344	1000	+	.	gene_id "MSTRG.201059"; transcript_id "MSTRG.201059.6"; exon_number "11";
chr9	StringTie	exon	129355458	129355598	1000	+	.	gene_id "MSTRG.201059"; transcript_id "MSTRG.201059.6"; exon_number "12";
chr9	StringTie	exon	129359336	129359602	1000	+	.	gene_id "MSTRG.201059"; transcript_id "MSTRG.201059.6"; exon_number "13";
chr9	StringTie	transcript	129330454	129359553	1000	+	.	gene_id "MSTRG.201059"; transcript_id "MSTRG.201059.60";
chr9	StringTie	exon	129330454	129332500	1000	+	.	gene_id "MSTRG.201059"; transcript_id "MSTRG.201059.60"; exon_number "1";
chr9	StringTie	exon	129333975	129334198	1000	+	.	gene_id "MSTRG.201059"; transcript_id "MSTRG.201059.60"; exon_number "2";
chr9	StringTie	exon	129335205	129336988	1000	+	.	gene_id "MSTRG.201059"; transcript_id "MSTRG.201059.60"; exon_number "3";
chr9	StringTie	exon	129338792	129342043	1000	+	.	gene_id "MSTRG.201059"; transcript_id "MSTRG.201059.60"; exon_number "4";
chr9	StringTie	exon	129347226	129347348	1000	+	.	gene_id "MSTRG.201059"; transcript_id "MSTRG.201059.60"; exon_number "5";
chr9	StringTie	exon	129355458	129355598	1000	+	.	gene_id "MSTRG.201059"; transcript_id "MSTRG.201059.60"; exon_number "6";
chr9	StringTie	exon	129359336	129359553	1000	+	.	gene_id "MSTRG.201059"; transcript_id "MSTRG.201059.60"; exon_number "7";
chr9	StringTie	transcript	129330893	129359541	1000	+	.	gene_id "MSTRG.201059"; transcript_id "MSTRG.201059.61";
chr9	StringTie	exon	129330893	129331470	1000	+	.	gene_id "MSTRG.201059"; transcript_id "MSTRG.201059.61"; exon_number "1";
chr9	StringTie	exon	129333975	129334198	1000	+	.	gene_id "MSTRG.201059"; transcript_id "MSTRG.201059.61"; exon_number "2";
chr9	StringTie	exon	129338792	129342043	1000	+	.	gene_id "MSTRG.201059"; transcript_id "MSTRG.201059.61"; exon_number "3";
chr9	StringTie	exon	129355458	129355598	1000	+	.	gene_id "MSTRG.201059"; transcript_id "MSTRG.201059.61"; exon_number "4";
chr9	StringTie	exon	129359336	129359541	1000	+	.	gene_id "MSTRG.201059"; transcript_id "MSTRG.201059.61"; exon_number "5";
chr9	StringTie	transcript	129331316	129359514	1000	+	.	gene_id "MSTRG.201059"; transcript_id "MSTRG.201059.62";
chr9	StringTie	exon	129331316	129332500	1000	+	.	gene_id "MSTRG.201059"; transcript_id "MSTRG.201059.62"; exon_number "1";
chr9	StringTie	exon	129333921	129334198	1000	+	.	gene_id "MSTRG.201059"; transcript_id "MSTRG.201059.62"; exon_number "2";
chr9	StringTie	exon	129338792	129338917	1000	+	.	gene_id "MSTRG.201059"; transcript_id "MSTRG.201059.62"; exon_number "3";
chr9	StringTie	exon	129341736	129342043	1000	+	.	gene_id "MSTRG.201059"; transcript_id "MSTRG.201059.62"; exon_number "4";
chr9	StringTie	exon	129347226	129347344	1000	+	.	gene_id "MSTRG.201059"; transcript_id "MSTRG.201059.62"; exon_number "5";
chr9	StringTie	exon	129355458	129355598	1000	+	.	gene_id "MSTRG.201059"; transcript_id "MSTRG.201059.62"; exon_number "6";
chr9	StringTie	exon	129356253	129356830	1000	+	.	gene_id "MSTRG.201059"; transcript_id "MSTRG.201059.62"; exon_number "7";
chr9	StringTie	exon	129359336	129359514	1000	+	.	gene_id "MSTRG.201059"; transcript_id "MSTRG.201059.62"; exon_number "8";
chr9	StringTie	transcript	129331316	129347506	1000	+	.	gene_id "MSTRG.201059"; transcript_id "MSTRG.201059.63";
chr9	StringTie	exon	129331316	129332473	1000	+	.	gene_id "MSTRG.201059"; transcript_id "MSTRG.201059.63"; exon_number "1";
chr9	StringTie	exon	129333921	129334198	1000	+	.	gene_id "MSTRG.201059"; transcript_id "MSTRG.201059.63"; exon_number "2";
chr9	StringTie	exon	129338792	129338917	1000	+	.	gene_id "MSTRG.201059"; transcript_id "MSTRG.201059.63"; exon_number "3";
chr9	StringTie	exon	129341736	129342043	1000	+	.	gene_id "MSTRG.201059"; transcript_id "MSTRG.201059.63"; exon_number "4";
chr9	StringTie	exon	129347023	129347506	1000	+	.	gene_id "MSTRG.201059"; transcript_id "MSTRG.201059.63"; exon_number "5";
chr9	StringTie	transcript	129331757	129359548	1000	+	.	gene_id "MSTRG.201059"; transcript_id "MSTRG.201059.64";
chr9	StringTie	exon	129331757	129332500	1000	+	.	gene_id "MSTRG.201059"; transcript_id "MSTRG.201059.64"; exon_number "1";
chr9	StringTie	exon	129333975	129334198	1000	+	.	gene_id "MSTRG.201059"; transcript_id "MSTRG.201059.64"; exon_number "2";
chr9	StringTie	exon	129338792	129338917	1000	+	.	gene_id "MSTRG.201059"; transcript_id "MSTRG.201059.64"; exon_number "3";
chr9	StringTie	exon	129341736	129342043	1000	+	.	gene_id "MSTRG.201059"; transcript_id "MSTRG.201059.64"; exon_number "4";
chr9	StringTie	exon	129347226	129347348	1000	+	.	gene_id "MSTRG.201059"; transcript_id "MSTRG.201059.64"; exon_number "5";
chr9	StringTie	exon	129355458	129355598	1000	+	.	gene_id "MSTRG.201059"; transcript_id "MSTRG.201059.64"; exon_number "6";
chr9	StringTie	exon	129356253	129356830	1000	+	.	gene_id "MSTRG.201059"; transcript_id "MSTRG.201059.64"; exon_number "7";
chr9	StringTie	exon	129359336	129359548	1000	+	.	gene_id "MSTRG.201059"; transcript_id "MSTRG.201059.64"; exon_number "8";
chr9	StringTie	transcript	129331776	129349386	1000	+	.	gene_id "MSTRG.201059"; transcript_id "MSTRG.201059.65";
chr9	StringTie	exon	129331776	129332500	1000	+	.	gene_id "MSTRG.201059"; transcript_id "MSTRG.201059.65"; exon_number "1";
chr9	StringTie	exon	129333975	129334198	1000	+	.	gene_id "MSTRG.201059"; transcript_id "MSTRG.201059.65"; exon_number "2";
chr9	StringTie	exon	129336549	129336794	1000	+	.	gene_id "MSTRG.201059"; transcript_id "MSTRG.201059.65"; exon_number "3";
chr9	StringTie	exon	129338792	129338917	1000	+	.	gene_id "MSTRG.201059"; transcript_id "MSTRG.201059.65"; exon_number "4";
chr9	StringTie	exon	129341350	129342043	1000	+	.	gene_id "MSTRG.201059"; transcript_id "MSTRG.201059.65"; exon_number "5";
chr9	StringTie	exon	129347226	129349386	1000	+	.	gene_id "MSTRG.201059"; transcript_id "MSTRG.201059.65"; exon_number "6";
chr9	StringTie	transcript	129331791	129359535	1000	+	.	gene_id "MSTRG.201059"; transcript_id "MSTRG.201059.66";
chr9	StringTie	exon	129331791	129332473	1000	+	.	gene_id "MSTRG.201059"; transcript_id "MSTRG.201059.66"; exon_number "1";
chr9	StringTie	exon	129333921	129334198	1000	+	.	gene_id "MSTRG.201059"; transcript_id "MSTRG.201059.66"; exon_number "2";
chr9	StringTie	exon	129338792	129338917	1000	+	.	gene_id "MSTRG.201059"; transcript_id "MSTRG.201059.66"; exon_number "3";
chr9	StringTie	exon	129341736	129342043	1000	+	.	gene_id "MSTRG.201059"; transcript_id "MSTRG.201059.66"; exon_number "4";
chr9	StringTie	exon	129347226	129347318	1000	+	.	gene_id "MSTRG.201059"; transcript_id "MSTRG.201059.66"; exon_number "5";
chr9	StringTie	exon	129355458	129355598	1000	+	.	gene_id "MSTRG.201059"; transcript_id "MSTRG.201059.66"; exon_number "6";
chr9	StringTie	exon	129356253	129356830	1000	+	.	gene_id "MSTRG.201059"; transcript_id "MSTRG.201059.66"; exon_number "7";
chr9	StringTie	exon	129359336	129359535	1000	+	.	gene_id "MSTRG.201059"; transcript_id "MSTRG.201059.66"; exon_number "8";
chr9	StringTie	transcript	129331850	129359549	1000	+	.	gene_id "MSTRG.201059"; transcript_id "MSTRG.201059.67";
chr9	StringTie	exon	129331850	129332473	1000	+	.	gene_id "MSTRG.201059"; transcript_id "MSTRG.201059.67"; exon_number "1";
chr9	StringTie	exon	129333975	129334198	1000	+	.	gene_id "MSTRG.201059"; transcript_id "MSTRG.201059.67"; exon_number "2";
chr9	StringTie	exon	129336549	129336988	1000	+	.	gene_id "MSTRG.201059"; transcript_id "MSTRG.201059.67"; exon_number "3";
chr9	StringTie	exon	129338792	129338917	1000	+	.	gene_id "MSTRG.201059"; transcript_id "MSTRG.201059.67"; exon_number "4";
chr9	StringTie	exon	129341350	129342043	1000	+	.	gene_id "MSTRG.201059"; transcript_id "MSTRG.201059.67"; exon_number "5";
chr9	StringTie	exon	129347226	129347348	1000	+	.	gene_id "MSTRG.201059"; transcript_id "MSTRG.201059.67"; exon_number "6";
chr9	StringTie	exon	129355458	129355598	1000	+	.	gene_id "MSTRG.201059"; transcript_id "MSTRG.201059.67"; exon_number "7";
chr9	StringTie	exon	129356253	129356830	1000	+	.	gene_id "MSTRG.201059"; transcript_id "MSTRG.201059.67"; exon_number "8";
chr9	StringTie	exon	129359336	129359549	1000	+	.	gene_id "MSTRG.201059"; transcript_id "MSTRG.201059.67"; exon_number "9";
chr9	StringTie	transcript	129331946	129359548	1000	+	.	gene_id "MSTRG.201059"; transcript_id "MSTRG.201059.68";
chr9	StringTie	exon	129331946	129332473	1000	+	.	gene_id "MSTRG.201059"; transcript_id "MSTRG.201059.68"; exon_number "1";
chr9	StringTie	exon	129338792	129338917	1000	+	.	gene_id "MSTRG.201059"; transcript_id "MSTRG.201059.68"; exon_number "2";
chr9	StringTie	exon	129341736	129342043	1000	+	.	gene_id "MSTRG.201059"; transcript_id "MSTRG.201059.68"; exon_number "3";
chr9	StringTie	exon	129347226	129347344	1000	+	.	gene_id "MSTRG.201059"; transcript_id "MSTRG.201059.68"; exon_number "4";
chr9	StringTie	exon	129355458	129355598	1000	+	.	gene_id "MSTRG.201059"; transcript_id "MSTRG.201059.68"; exon_number "5";
chr9	StringTie	exon	129356253	129356830	1000	+	.	gene_id "MSTRG.201059"; transcript_id "MSTRG.201059.68"; exon_number "6";
chr9	StringTie	exon	129359336	129359548	1000	+	.	gene_id "MSTRG.201059"; transcript_id "MSTRG.201059.68"; exon_number "7";
chr9	StringTie	transcript	129331950	129347577	1000	+	.	gene_id "MSTRG.201059"; transcript_id "MSTRG.201059.69";
chr9	StringTie	exon	129331950	129332473	1000	+	.	gene_id "MSTRG.201059"; transcript_id "MSTRG.201059.69"; exon_number "1";
chr9	StringTie	exon	129333975	129334198	1000	+	.	gene_id "MSTRG.201059"; transcript_id "MSTRG.201059.69"; exon_number "2";
chr9	StringTie	exon	129336549	129336794	1000	+	.	gene_id "MSTRG.201059"; transcript_id "MSTRG.201059.69"; exon_number "3";
chr9	StringTie	exon	129338792	129338917	1000	+	.	gene_id "MSTRG.201059"; transcript_id "MSTRG.201059.69"; exon_number "4";
chr9	StringTie	exon	129341736	129342043	1000	+	.	gene_id "MSTRG.201059"; transcript_id "MSTRG.201059.69"; exon_number "5";
chr9	StringTie	exon	129347226	129347577	1000	+	.	gene_id "MSTRG.201059"; transcript_id "MSTRG.201059.69"; exon_number "6";
chr9	StringTie	transcript	129282242	129313538	1000	+	.	gene_id "MSTRG.201059"; transcript_id "MSTRG.201059.7";
chr9	StringTie	exon	129282242	129282721	1000	+	.	gene_id "MSTRG.201059"; transcript_id "MSTRG.201059.7"; exon_number "1";
chr9	StringTie	exon	129282930	129283058	1000	+	.	gene_id "MSTRG.201059"; transcript_id "MSTRG.201059.7"; exon_number "2";
chr9	StringTie	exon	129294224	129294321	1000	+	.	gene_id "MSTRG.201059"; transcript_id "MSTRG.201059.7"; exon_number "3";
chr9	StringTie	exon	129311728	129311798	1000	+	.	gene_id "MSTRG.201059"; transcript_id "MSTRG.201059.7"; exon_number "4";
chr9	StringTie	exon	129312253	129313538	1000	+	.	gene_id "MSTRG.201059"; transcript_id "MSTRG.201059.7"; exon_number "5";
chr9	StringTie	transcript	129332018	129359552	1000	+	.	gene_id "MSTRG.201059"; transcript_id "MSTRG.201059.70";
chr9	StringTie	exon	129332018	129332473	1000	+	.	gene_id "MSTRG.201059"; transcript_id "MSTRG.201059.70"; exon_number "1";
chr9	StringTie	exon	129333975	129334198	1000	+	.	gene_id "MSTRG.201059"; transcript_id "MSTRG.201059.70"; exon_number "2";
chr9	StringTie	exon	129338792	129338917	1000	+	.	gene_id "MSTRG.201059"; transcript_id "MSTRG.201059.70"; exon_number "3";
chr9	StringTie	exon	129341736	129342043	1000	+	.	gene_id "MSTRG.201059"; transcript_id "MSTRG.201059.70"; exon_number "4";
chr9	StringTie	exon	129355458	129355598	1000	+	.	gene_id "MSTRG.201059"; transcript_id "MSTRG.201059.70"; exon_number "5";
chr9	StringTie	exon	129359336	129359552	1000	+	.	gene_id "MSTRG.201059"; transcript_id "MSTRG.201059.70"; exon_number "6";
chr9	StringTie	transcript	129332035	129359532	1000	+	.	gene_id "MSTRG.201059"; transcript_id "MSTRG.201059.71";
chr9	StringTie	exon	129332035	129332473	1000	+	.	gene_id "MSTRG.201059"; transcript_id "MSTRG.201059.71"; exon_number "1";
chr9	StringTie	exon	129333921	129334198	1000	+	.	gene_id "MSTRG.201059"; transcript_id "MSTRG.201059.71"; exon_number "2";
chr9	StringTie	exon	129338792	129338917	1000	+	.	gene_id "MSTRG.201059"; transcript_id "MSTRG.201059.71"; exon_number "3";
chr9	StringTie	exon	129341350	129342043	1000	+	.	gene_id "MSTRG.201059"; transcript_id "MSTRG.201059.71"; exon_number "4";
chr9	StringTie	exon	129347226	129347318	1000	+	.	gene_id "MSTRG.201059"; transcript_id "MSTRG.201059.71"; exon_number "5";
chr9	StringTie	exon	129355458	129355598	1000	+	.	gene_id "MSTRG.201059"; transcript_id "MSTRG.201059.71"; exon_number "6";
chr9	StringTie	exon	129356253	129356830	1000	+	.	gene_id "MSTRG.201059"; transcript_id "MSTRG.201059.71"; exon_number "7";
chr9	StringTie	exon	129359336	129359532	1000	+	.	gene_id "MSTRG.201059"; transcript_id "MSTRG.201059.71"; exon_number "8";
chr9	StringTie	transcript	129332066	129359552	1000	+	.	gene_id "MSTRG.201059"; transcript_id "MSTRG.201059.72";
chr9	StringTie	exon	129332066	129336060	1000	+	.	gene_id "MSTRG.201059"; transcript_id "MSTRG.201059.72"; exon_number "1";
chr9	StringTie	exon	129338792	129338917	1000	+	.	gene_id "MSTRG.201059"; transcript_id "MSTRG.201059.72"; exon_number "2";
chr9	StringTie	exon	129341350	129342043	1000	+	.	gene_id "MSTRG.201059"; transcript_id "MSTRG.201059.72"; exon_number "3";
chr9	StringTie	exon	129347226	129347348	1000	+	.	gene_id "MSTRG.201059"; transcript_id "MSTRG.201059.72"; exon_number "4";
chr9	StringTie	exon	129355458	129355598	1000	+	.	gene_id "MSTRG.201059"; transcript_id "MSTRG.201059.72"; exon_number "5";
chr9	StringTie	exon	129359336	129359552	1000	+	.	gene_id "MSTRG.201059"; transcript_id "MSTRG.201059.72"; exon_number "6";
chr9	StringTie	transcript	129332183	129347644	1000	+	.	gene_id "MSTRG.201059"; transcript_id "MSTRG.201059.73";
chr9	StringTie	exon	129332183	129332500	1000	+	.	gene_id "MSTRG.201059"; transcript_id "MSTRG.201059.73"; exon_number "1";
chr9	StringTie	exon	129333975	129334198	1000	+	.	gene_id "MSTRG.201059"; transcript_id "MSTRG.201059.73"; exon_number "2";
chr9	StringTie	exon	129338792	129338917	1000	+	.	gene_id "MSTRG.201059"; transcript_id "MSTRG.201059.73"; exon_number "3";
chr9	StringTie	exon	129341832	129342043	1000	+	.	gene_id "MSTRG.201059"; transcript_id "MSTRG.201059.73"; exon_number "4";
chr9	StringTie	exon	129347226	129347644	1000	+	.	gene_id "MSTRG.201059"; transcript_id "MSTRG.201059.73"; exon_number "5";
chr9	StringTie	transcript	129332198	129359535	1000	+	.	gene_id "MSTRG.201059"; transcript_id "MSTRG.201059.74";
chr9	StringTie	exon	129332198	129332473	1000	+	.	gene_id "MSTRG.201059"; transcript_id "MSTRG.201059.74"; exon_number "1";
chr9	StringTie	exon	129333921	129334198	1000	+	.	gene_id "MSTRG.201059"; transcript_id "MSTRG.201059.74"; exon_number "2";
chr9	StringTie	exon	129338792	129338917	1000	+	.	gene_id "MSTRG.201059"; transcript_id "MSTRG.201059.74"; exon_number "3";
chr9	StringTie	exon	129341832	129342043	1000	+	.	gene_id "MSTRG.201059"; transcript_id "MSTRG.201059.74"; exon_number "4";
chr9	StringTie	exon	129347226	129347344	1000	+	.	gene_id "MSTRG.201059"; transcript_id "MSTRG.201059.74"; exon_number "5";
chr9	StringTie	exon	129355458	129355598	1000	+	.	gene_id "MSTRG.201059"; transcript_id "MSTRG.201059.74"; exon_number "6";
chr9	StringTie	exon	129356253	129356487	1000	+	.	gene_id "MSTRG.201059"; transcript_id "MSTRG.201059.74"; exon_number "7";
chr9	StringTie	exon	129359336	129359535	1000	+	.	gene_id "MSTRG.201059"; transcript_id "MSTRG.201059.74"; exon_number "8";
chr9	StringTie	transcript	129332210	129359506	1000	+	.	gene_id "MSTRG.201059"; transcript_id "MSTRG.201059.75";
chr9	StringTie	exon	129332210	129332473	1000	+	.	gene_id "MSTRG.201059"; transcript_id "MSTRG.201059.75"; exon_number "1";
chr9	StringTie	exon	129333975	129334198	1000	+	.	gene_id "MSTRG.201059"; transcript_id "MSTRG.201059.75"; exon_number "2";
chr9	StringTie	exon	129338792	129338917	1000	+	.	gene_id "MSTRG.201059"; transcript_id "MSTRG.201059.75"; exon_number "3";
chr9	StringTie	exon	129341832	129342043	1000	+	.	gene_id "MSTRG.201059"; transcript_id "MSTRG.201059.75"; exon_number "4";
chr9	StringTie	exon	129347226	129347348	1000	+	.	gene_id "MSTRG.201059"; transcript_id "MSTRG.201059.75"; exon_number "5";
chr9	StringTie	exon	129355458	129355598	1000	+	.	gene_id "MSTRG.201059"; transcript_id "MSTRG.201059.75"; exon_number "6";
chr9	StringTie	exon	129359336	129359506	1000	+	.	gene_id "MSTRG.201059"; transcript_id "MSTRG.201059.75"; exon_number "7";
chr9	StringTie	transcript	129332215	129347498	1000	+	.	gene_id "MSTRG.201059"; transcript_id "MSTRG.201059.76";
chr9	StringTie	exon	129332215	129332500	1000	+	.	gene_id "MSTRG.201059"; transcript_id "MSTRG.201059.76"; exon_number "1";
chr9	StringTie	exon	129333921	129334198	1000	+	.	gene_id "MSTRG.201059"; transcript_id "MSTRG.201059.76"; exon_number "2";
chr9	StringTie	exon	129338792	129338917	1000	+	.	gene_id "MSTRG.201059"; transcript_id "MSTRG.201059.76"; exon_number "3";
chr9	StringTie	exon	129341736	129342043	1000	+	.	gene_id "MSTRG.201059"; transcript_id "MSTRG.201059.76"; exon_number "4";
chr9	StringTie	exon	129347023	129347498	1000	+	.	gene_id "MSTRG.201059"; transcript_id "MSTRG.201059.76"; exon_number "5";
chr9	StringTie	transcript	129332225	129347738	1000	+	.	gene_id "MSTRG.201059"; transcript_id "MSTRG.201059.77";
chr9	StringTie	exon	129332225	129332500	1000	+	.	gene_id "MSTRG.201059"; transcript_id "MSTRG.201059.77"; exon_number "1";
chr9	StringTie	exon	129333975	129334198	1000	+	.	gene_id "MSTRG.201059"; transcript_id "MSTRG.201059.77"; exon_number "2";
chr9	StringTie	exon	129338792	129338917	1000	+	.	gene_id "MSTRG.201059"; transcript_id "MSTRG.201059.77"; exon_number "3";
chr9	StringTie	exon	129341350	129342043	1000	+	.	gene_id "MSTRG.201059"; transcript_id "MSTRG.201059.77"; exon_number "4";
chr9	StringTie	exon	129347226	129347738	1000	+	.	gene_id "MSTRG.201059"; transcript_id "MSTRG.201059.77"; exon_number "5";
chr9	StringTie	transcript	129332225	129359580	1000	+	.	gene_id "MSTRG.201059"; transcript_id "MSTRG.201059.78";
chr9	StringTie	exon	129332225	129332500	1000	+	.	gene_id "MSTRG.201059"; transcript_id "MSTRG.201059.78"; exon_number "1";
chr9	StringTie	exon	129333921	129334198	1000	+	.	gene_id "MSTRG.201059"; transcript_id "MSTRG.201059.78"; exon_number "2";
chr9	StringTie	exon	129338792	129338917	1000	+	.	gene_id "MSTRG.201059"; transcript_id "MSTRG.201059.78"; exon_number "3";
chr9	StringTie	exon	129341736	129342043	1000	+	.	gene_id "MSTRG.201059"; transcript_id "MSTRG.201059.78"; exon_number "4";
chr9	StringTie	exon	129355458	129355598	1000	+	.	gene_id "MSTRG.201059"; transcript_id "MSTRG.201059.78"; exon_number "5";
chr9	StringTie	exon	129359336	129359580	1000	+	.	gene_id "MSTRG.201059"; transcript_id "MSTRG.201059.78"; exon_number "6";
chr9	StringTie	transcript	129332228	129347575	1000	+	.	gene_id "MSTRG.201059"; transcript_id "MSTRG.201059.79";
chr9	StringTie	exon	129332228	129332500	1000	+	.	gene_id "MSTRG.201059"; transcript_id "MSTRG.201059.79"; exon_number "1";
chr9	StringTie	exon	129333921	129334198	1000	+	.	gene_id "MSTRG.201059"; transcript_id "MSTRG.201059.79"; exon_number "2";
chr9	StringTie	exon	129338792	129338917	1000	+	.	gene_id "MSTRG.201059"; transcript_id "MSTRG.201059.79"; exon_number "3";
chr9	StringTie	exon	129341832	129342043	1000	+	.	gene_id "MSTRG.201059"; transcript_id "MSTRG.201059.79"; exon_number "4";
chr9	StringTie	exon	129347226	129347575	1000	+	.	gene_id "MSTRG.201059"; transcript_id "MSTRG.201059.79"; exon_number "5";
chr9	StringTie	transcript	129282327	129313252	1000	+	.	gene_id "MSTRG.201059"; transcript_id "MSTRG.201059.8";
chr9	StringTie	exon	129282327	129282692	1000	+	.	gene_id "MSTRG.201059"; transcript_id "MSTRG.201059.8"; exon_number "1";
chr9	StringTie	exon	129282930	129283058	1000	+	.	gene_id "MSTRG.201059"; transcript_id "MSTRG.201059.8"; exon_number "2";
chr9	StringTie	exon	129294199	129294321	1000	+	.	gene_id "MSTRG.201059"; transcript_id "MSTRG.201059.8"; exon_number "3";
chr9	StringTie	exon	129311728	129311798	1000	+	.	gene_id "MSTRG.201059"; transcript_id "MSTRG.201059.8"; exon_number "4";
chr9	StringTie	exon	129312253	129313252	1000	+	.	gene_id "MSTRG.201059"; transcript_id "MSTRG.201059.8"; exon_number "5";
chr9	StringTie	transcript	129332233	129359780	1000	+	.	gene_id "MSTRG.201059"; transcript_id "MSTRG.201059.80";
chr9	StringTie	exon	129332233	129332500	1000	+	.	gene_id "MSTRG.201059"; transcript_id "MSTRG.201059.80"; exon_number "1";
chr9	StringTie	exon	129333975	129334198	1000	+	.	gene_id "MSTRG.201059"; transcript_id "MSTRG.201059.80"; exon_number "2";
chr9	StringTie	exon	129336549	129336988	1000	+	.	gene_id "MSTRG.201059"; transcript_id "MSTRG.201059.80"; exon_number "3";
chr9	StringTie	exon	129338792	129338917	1000	+	.	gene_id "MSTRG.201059"; transcript_id "MSTRG.201059.80"; exon_number "4";
chr9	StringTie	exon	129341350	129342043	1000	+	.	gene_id "MSTRG.201059"; transcript_id "MSTRG.201059.80"; exon_number "5";
chr9	StringTie	exon	129355458	129355598	1000	+	.	gene_id "MSTRG.201059"; transcript_id "MSTRG.201059.80"; exon_number "6";
chr9	StringTie	exon	129359336	129359780	1000	+	.	gene_id "MSTRG.201059"; transcript_id "MSTRG.201059.80"; exon_number "7";
chr9	StringTie	transcript	129332235	129359515	1000	+	.	gene_id "MSTRG.201059"; transcript_id "MSTRG.201059.81";
chr9	StringTie	exon	129332235	129332473	1000	+	.	gene_id "MSTRG.201059"; transcript_id "MSTRG.201059.81"; exon_number "1";
chr9	StringTie	exon	129333921	129334198	1000	+	.	gene_id "MSTRG.201059"; transcript_id "MSTRG.201059.81"; exon_number "2";
chr9	StringTie	exon	129338792	129342043	1000	+	.	gene_id "MSTRG.201059"; transcript_id "MSTRG.201059.81"; exon_number "3";
chr9	StringTie	exon	129347226	129347344	1000	+	.	gene_id "MSTRG.201059"; transcript_id "MSTRG.201059.81"; exon_number "4";
chr9	StringTie	exon	129355458	129355598	1000	+	.	gene_id "MSTRG.201059"; transcript_id "MSTRG.201059.81"; exon_number "5";
chr9	StringTie	exon	129356253	129356830	1000	+	.	gene_id "MSTRG.201059"; transcript_id "MSTRG.201059.81"; exon_number "6";
chr9	StringTie	exon	129359336	129359515	1000	+	.	gene_id "MSTRG.201059"; transcript_id "MSTRG.201059.81"; exon_number "7";
chr9	StringTie	transcript	129332236	129347550	1000	+	.	gene_id "MSTRG.201059"; transcript_id "MSTRG.201059.82";
chr9	StringTie	exon	129332236	129332500	1000	+	.	gene_id "MSTRG.201059"; transcript_id "MSTRG.201059.82"; exon_number "1";
chr9	StringTie	exon	129333975	129334198	1000	+	.	gene_id "MSTRG.201059"; transcript_id "MSTRG.201059.82"; exon_number "2";
chr9	StringTie	exon	129336549	129336794	1000	+	.	gene_id "MSTRG.201059"; transcript_id "MSTRG.201059.82"; exon_number "3";
chr9	StringTie	exon	129338792	129338917	1000	+	.	gene_id "MSTRG.201059"; transcript_id "MSTRG.201059.82"; exon_number "4";
chr9	StringTie	exon	129341736	129342043	1000	+	.	gene_id "MSTRG.201059"; transcript_id "MSTRG.201059.82"; exon_number "5";
chr9	StringTie	exon	129347226	129347550	1000	+	.	gene_id "MSTRG.201059"; transcript_id "MSTRG.201059.82"; exon_number "6";
chr9	StringTie	transcript	129332246	129359576	1000	+	.	gene_id "MSTRG.201059"; transcript_id "MSTRG.201059.83";
chr9	StringTie	exon	129332246	129332500	1000	+	.	gene_id "MSTRG.201059"; transcript_id "MSTRG.201059.83"; exon_number "1";
chr9	StringTie	exon	129333921	129334198	1000	+	.	gene_id "MSTRG.201059"; transcript_id "MSTRG.201059.83"; exon_number "2";
chr9	StringTie	exon	129336549	129336988	1000	+	.	gene_id "MSTRG.201059"; transcript_id "MSTRG.201059.83"; exon_number "3";
chr9	StringTie	exon	129338792	129338917	1000	+	.	gene_id "MSTRG.201059"; transcript_id "MSTRG.201059.83"; exon_number "4";
chr9	StringTie	exon	129341736	129342043	1000	+	.	gene_id "MSTRG.201059"; transcript_id "MSTRG.201059.83"; exon_number "5";
chr9	StringTie	exon	129347226	129347658	1000	+	.	gene_id "MSTRG.201059"; transcript_id "MSTRG.201059.83"; exon_number "6";
chr9	StringTie	exon	129355458	129355598	1000	+	.	gene_id "MSTRG.201059"; transcript_id "MSTRG.201059.83"; exon_number "7";
chr9	StringTie	exon	129359336	129359576	1000	+	.	gene_id "MSTRG.201059"; transcript_id "MSTRG.201059.83"; exon_number "8";
chr9	StringTie	transcript	129332246	129347698	1000	+	.	gene_id "MSTRG.201059"; transcript_id "MSTRG.201059.84";
chr9	StringTie	exon	129332246	129332500	1000	+	.	gene_id "MSTRG.201059"; transcript_id "MSTRG.201059.84"; exon_number "1";
chr9	StringTie	exon	129333975	129334198	1000	+	.	gene_id "MSTRG.201059"; transcript_id "MSTRG.201059.84"; exon_number "2";
chr9	StringTie	exon	129336549	129336988	1000	+	.	gene_id "MSTRG.201059"; transcript_id "MSTRG.201059.84"; exon_number "3";
chr9	StringTie	exon	129338792	129338917	1000	+	.	gene_id "MSTRG.201059"; transcript_id "MSTRG.201059.84"; exon_number "4";
chr9	StringTie	exon	129341736	129342043	1000	+	.	gene_id "MSTRG.201059"; transcript_id "MSTRG.201059.84"; exon_number "5";
chr9	StringTie	exon	129347226	129347698	1000	+	.	gene_id "MSTRG.201059"; transcript_id "MSTRG.201059.84"; exon_number "6";
chr9	StringTie	transcript	129332246	129359663	1000	+	.	gene_id "MSTRG.201059"; transcript_id "MSTRG.201059.85";
chr9	StringTie	exon	129332246	129332473	1000	+	.	gene_id "MSTRG.201059"; transcript_id "MSTRG.201059.85"; exon_number "1";
chr9	StringTie	exon	129333921	129334198	1000	+	.	gene_id "MSTRG.201059"; transcript_id "MSTRG.201059.85"; exon_number "2";
chr9	StringTie	exon	129336549	129336988	1000	+	.	gene_id "MSTRG.201059"; transcript_id "MSTRG.201059.85"; exon_number "3";
chr9	StringTie	exon	129338792	129338917	1000	+	.	gene_id "MSTRG.201059"; transcript_id "MSTRG.201059.85"; exon_number "4";
chr9	StringTie	exon	129341350	129342043	1000	+	.	gene_id "MSTRG.201059"; transcript_id "MSTRG.201059.85"; exon_number "5";
chr9	StringTie	exon	129347226	129347348	1000	+	.	gene_id "MSTRG.201059"; transcript_id "MSTRG.201059.85"; exon_number "6";
chr9	StringTie	exon	129355458	129355598	1000	+	.	gene_id "MSTRG.201059"; transcript_id "MSTRG.201059.85"; exon_number "7";
chr9	StringTie	exon	129356253	129356830	1000	+	.	gene_id "MSTRG.201059"; transcript_id "MSTRG.201059.85"; exon_number "8";
chr9	StringTie	exon	129359336	129359663	1000	+	.	gene_id "MSTRG.201059"; transcript_id "MSTRG.201059.85"; exon_number "9";
chr9	StringTie	transcript	129332253	129347545	1000	+	.	gene_id "MSTRG.201059"; transcript_id "MSTRG.201059.86";
chr9	StringTie	exon	129332253	129332473	1000	+	.	gene_id "MSTRG.201059"; transcript_id "MSTRG.201059.86"; exon_number "1";
chr9	StringTie	exon	129338792	129338917	1000	+	.	gene_id "MSTRG.201059"; transcript_id "MSTRG.201059.86"; exon_number "2";
chr9	StringTie	exon	129341832	129342043	1000	+	.	gene_id "MSTRG.201059"; transcript_id "MSTRG.201059.86"; exon_number "3";
chr9	StringTie	exon	129347226	129347545	1000	+	.	gene_id "MSTRG.201059"; transcript_id "MSTRG.201059.86"; exon_number "4";
chr9	StringTie	transcript	129332256	129347852	1000	+	.	gene_id "MSTRG.201059"; transcript_id "MSTRG.201059.87";
chr9	StringTie	exon	129332256	129332500	1000	+	.	gene_id "MSTRG.201059"; transcript_id "MSTRG.201059.87"; exon_number "1";
chr9	StringTie	exon	129333921	129334198	1000	+	.	gene_id "MSTRG.201059"; transcript_id "MSTRG.201059.87"; exon_number "2";
chr9	StringTie	exon	129336549	129336794	1000	+	.	gene_id "MSTRG.201059"; transcript_id "MSTRG.201059.87"; exon_number "3";
chr9	StringTie	exon	129338792	129338917	1000	+	.	gene_id "MSTRG.201059"; transcript_id "MSTRG.201059.87"; exon_number "4";
chr9	StringTie	exon	129341736	129342043	1000	+	.	gene_id "MSTRG.201059"; transcript_id "MSTRG.201059.87"; exon_number "5";
chr9	StringTie	exon	129347226	129347852	1000	+	.	gene_id "MSTRG.201059"; transcript_id "MSTRG.201059.87"; exon_number "6";
chr9	StringTie	transcript	129332259	129347762	1000	+	.	gene_id "MSTRG.201059"; transcript_id "MSTRG.201059.88";
chr9	StringTie	exon	129332259	129332500	1000	+	.	gene_id "MSTRG.201059"; transcript_id "MSTRG.201059.88"; exon_number "1";
chr9	StringTie	exon	129333975	129334230	1000	+	.	gene_id "MSTRG.201059"; transcript_id "MSTRG.201059.88"; exon_number "2";
chr9	StringTie	exon	129338792	129338917	1000	+	.	gene_id "MSTRG.201059"; transcript_id "MSTRG.201059.88"; exon_number "3";
chr9	StringTie	exon	129341736	129342043	1000	+	.	gene_id "MSTRG.201059"; transcript_id "MSTRG.201059.88"; exon_number "4";
chr9	StringTie	exon	129347226	129347762	1000	+	.	gene_id "MSTRG.201059"; transcript_id "MSTRG.201059.88"; exon_number "5";
chr9	StringTie	transcript	129332268	129359579	1000	+	.	gene_id "MSTRG.201059"; transcript_id "MSTRG.201059.89";
chr9	StringTie	exon	129332268	129332500	1000	+	.	gene_id "MSTRG.201059"; transcript_id "MSTRG.201059.89"; exon_number "1";
chr9	StringTie	exon	129333975	129334198	1000	+	.	gene_id "MSTRG.201059"; transcript_id "MSTRG.201059.89"; exon_number "2";
chr9	StringTie	exon	129336549	129336988	1000	+	.	gene_id "MSTRG.201059"; transcript_id "MSTRG.201059.89"; exon_number "3";
chr9	StringTie	exon	129338792	129338917	1000	+	.	gene_id "MSTRG.201059"; transcript_id "MSTRG.201059.89"; exon_number "4";
chr9	StringTie	exon	129341832	129342043	1000	+	.	gene_id "MSTRG.201059"; transcript_id "MSTRG.201059.89"; exon_number "5";
chr9	StringTie	exon	129347226	129347348	1000	+	.	gene_id "MSTRG.201059"; transcript_id "MSTRG.201059.89"; exon_number "6";
chr9	StringTie	exon	129355458	129355598	1000	+	.	gene_id "MSTRG.201059"; transcript_id "MSTRG.201059.89"; exon_number "7";
chr9	StringTie	exon	129359336	129359579	1000	+	.	gene_id "MSTRG.201059"; transcript_id "MSTRG.201059.89"; exon_number "8";
chr9	StringTie	transcript	129282354	129313670	1000	+	.	gene_id "MSTRG.201059"; transcript_id "MSTRG.201059.9";
chr9	StringTie	exon	129282354	129282692	1000	+	.	gene_id "MSTRG.201059"; transcript_id "MSTRG.201059.9"; exon_number "1";
chr9	StringTie	exon	129282930	129283058	1000	+	.	gene_id "MSTRG.201059"; transcript_id "MSTRG.201059.9"; exon_number "2";
chr9	StringTie	exon	129294224	129294321	1000	+	.	gene_id "MSTRG.201059"; transcript_id "MSTRG.201059.9"; exon_number "3";
chr9	StringTie	exon	129311728	129311798	1000	+	.	gene_id "MSTRG.201059"; transcript_id "MSTRG.201059.9"; exon_number "4";
chr9	StringTie	exon	129312253	129313670	1000	+	.	gene_id "MSTRG.201059"; transcript_id "MSTRG.201059.9"; exon_number "5";
chr9	StringTie	transcript	129332268	129347550	1000	+	.	gene_id "MSTRG.201059"; transcript_id "MSTRG.201059.90";
chr9	StringTie	exon	129332268	129332473	1000	+	.	gene_id "MSTRG.201059"; transcript_id "MSTRG.201059.90"; exon_number "1";
chr9	StringTie	exon	129333921	129334198	1000	+	.	gene_id "MSTRG.201059"; transcript_id "MSTRG.201059.90"; exon_number "2";
chr9	StringTie	exon	129336549	129336988	1000	+	.	gene_id "MSTRG.201059"; transcript_id "MSTRG.201059.90"; exon_number "3";
chr9	StringTie	exon	129338792	129338917	1000	+	.	gene_id "MSTRG.201059"; transcript_id "MSTRG.201059.90"; exon_number "4";
chr9	StringTie	exon	129341736	129342043	1000	+	.	gene_id "MSTRG.201059"; transcript_id "MSTRG.201059.90"; exon_number "5";
chr9	StringTie	exon	129347226	129347550	1000	+	.	gene_id "MSTRG.201059"; transcript_id "MSTRG.201059.90"; exon_number "6";
chr9	StringTie	transcript	129332269	129359529	1000	+	.	gene_id "MSTRG.201059"; transcript_id "MSTRG.201059.91";
chr9	StringTie	exon	129332269	129332473	1000	+	.	gene_id "MSTRG.201059"; transcript_id "MSTRG.201059.91"; exon_number "1";
chr9	StringTie	exon	129333975	129334198	1000	+	.	gene_id "MSTRG.201059"; transcript_id "MSTRG.201059.91"; exon_number "2";
chr9	StringTie	exon	129338792	129338917	1000	+	.	gene_id "MSTRG.201059"; transcript_id "MSTRG.201059.91"; exon_number "3";
chr9	StringTie	exon	129341832	129342043	1000	+	.	gene_id "MSTRG.201059"; transcript_id "MSTRG.201059.91"; exon_number "4";
chr9	StringTie	exon	129355458	129355598	1000	+	.	gene_id "MSTRG.201059"; transcript_id "MSTRG.201059.91"; exon_number "5";
chr9	StringTie	exon	129359336	129359529	1000	+	.	gene_id "MSTRG.201059"; transcript_id "MSTRG.201059.91"; exon_number "6";
chr9	StringTie	transcript	129332271	129359535	1000	+	.	gene_id "MSTRG.201059"; transcript_id "MSTRG.201059.92";
chr9	StringTie	exon	129332271	129332500	1000	+	.	gene_id "MSTRG.201059"; transcript_id "MSTRG.201059.92"; exon_number "1";
chr9	StringTie	exon	129333921	129334198	1000	+	.	gene_id "MSTRG.201059"; transcript_id "MSTRG.201059.92"; exon_number "2";
chr9	StringTie	exon	129338792	129338917	1000	+	.	gene_id "MSTRG.201059"; transcript_id "MSTRG.201059.92"; exon_number "3";
chr9	StringTie	exon	129341350	129342043	1000	+	.	gene_id "MSTRG.201059"; transcript_id "MSTRG.201059.92"; exon_number "4";
chr9	StringTie	exon	129347226	129347344	1000	+	.	gene_id "MSTRG.201059"; transcript_id "MSTRG.201059.92"; exon_number "5";
chr9	StringTie	exon	129355458	129355598	1000	+	.	gene_id "MSTRG.201059"; transcript_id "MSTRG.201059.92"; exon_number "6";
chr9	StringTie	exon	129356253	129356830	1000	+	.	gene_id "MSTRG.201059"; transcript_id "MSTRG.201059.92"; exon_number "7";
chr9	StringTie	exon	129359336	129359535	1000	+	.	gene_id "MSTRG.201059"; transcript_id "MSTRG.201059.92"; exon_number "8";
chr9	StringTie	transcript	129332275	129347545	1000	+	.	gene_id "MSTRG.201059"; transcript_id "MSTRG.201059.93";
chr9	StringTie	exon	129332275	129332473	1000	+	.	gene_id "MSTRG.201059"; transcript_id "MSTRG.201059.93"; exon_number "1";
chr9	StringTie	exon	129333975	129334198	1000	+	.	gene_id "MSTRG.201059"; transcript_id "MSTRG.201059.93"; exon_number "2";
chr9	StringTie	exon	129338792	129338917	1000	+	.	gene_id "MSTRG.201059"; transcript_id "MSTRG.201059.93"; exon_number "3";
chr9	StringTie	exon	129341752	129342043	1000	+	.	gene_id "MSTRG.201059"; transcript_id "MSTRG.201059.93"; exon_number "4";
chr9	StringTie	exon	129347226	129347545	1000	+	.	gene_id "MSTRG.201059"; transcript_id "MSTRG.201059.93"; exon_number "5";
chr9	StringTie	transcript	129332279	129347854	1000	+	.	gene_id "MSTRG.201059"; transcript_id "MSTRG.201059.94";
chr9	StringTie	exon	129332279	129332473	1000	+	.	gene_id "MSTRG.201059"; transcript_id "MSTRG.201059.94"; exon_number "1";
chr9	StringTie	exon	129338792	129338917	1000	+	.	gene_id "MSTRG.201059"; transcript_id "MSTRG.201059.94"; exon_number "2";
chr9	StringTie	exon	129341350	129342043	1000	+	.	gene_id "MSTRG.201059"; transcript_id "MSTRG.201059.94"; exon_number "3";
chr9	StringTie	exon	129347226	129347854	1000	+	.	gene_id "MSTRG.201059"; transcript_id "MSTRG.201059.94"; exon_number "4";
chr9	StringTie	transcript	129332279	129359553	1000	+	.	gene_id "MSTRG.201059"; transcript_id "MSTRG.201059.95";
chr9	StringTie	exon	129332279	129332500	1000	+	.	gene_id "MSTRG.201059"; transcript_id "MSTRG.201059.95"; exon_number "1";
chr9	StringTie	exon	129333975	129334198	1000	+	.	gene_id "MSTRG.201059"; transcript_id "MSTRG.201059.95"; exon_number "2";
chr9	StringTie	exon	129336549	129336988	1000	+	.	gene_id "MSTRG.201059"; transcript_id "MSTRG.201059.95"; exon_number "3";
chr9	StringTie	exon	129338792	129338917	1000	+	.	gene_id "MSTRG.201059"; transcript_id "MSTRG.201059.95"; exon_number "4";
chr9	StringTie	exon	129341350	129342043	1000	+	.	gene_id "MSTRG.201059"; transcript_id "MSTRG.201059.95"; exon_number "5";
chr9	StringTie	exon	129347226	129347348	1000	+	.	gene_id "MSTRG.201059"; transcript_id "MSTRG.201059.95"; exon_number "6";
chr9	StringTie	exon	129355458	129355598	1000	+	.	gene_id "MSTRG.201059"; transcript_id "MSTRG.201059.95"; exon_number "7";
chr9	StringTie	exon	129356253	129356830	1000	+	.	gene_id "MSTRG.201059"; transcript_id "MSTRG.201059.95"; exon_number "8";
chr9	StringTie	exon	129359336	129359553	1000	+	.	gene_id "MSTRG.201059"; transcript_id "MSTRG.201059.95"; exon_number "9";
chr9	StringTie	transcript	129332280	129347795	1000	+	.	gene_id "MSTRG.201059"; transcript_id "MSTRG.201059.96";
chr9	StringTie	exon	129332280	129332473	1000	+	.	gene_id "MSTRG.201059"; transcript_id "MSTRG.201059.96"; exon_number "1";
chr9	StringTie	exon	129333921	129334198	1000	+	.	gene_id "MSTRG.201059"; transcript_id "MSTRG.201059.96"; exon_number "2";
chr9	StringTie	exon	129336549	129336794	1000	+	.	gene_id "MSTRG.201059"; transcript_id "MSTRG.201059.96"; exon_number "3";
chr9	StringTie	exon	129338792	129338917	1000	+	.	gene_id "MSTRG.201059"; transcript_id "MSTRG.201059.96"; exon_number "4";
chr9	StringTie	exon	129341736	129342043	1000	+	.	gene_id "MSTRG.201059"; transcript_id "MSTRG.201059.96"; exon_number "5";
chr9	StringTie	exon	129347226	129347795	1000	+	.	gene_id "MSTRG.201059"; transcript_id "MSTRG.201059.96"; exon_number "6";
chr9	StringTie	transcript	129332280	129347509	1000	+	.	gene_id "MSTRG.201059"; transcript_id "MSTRG.201059.97";
chr9	StringTie	exon	129332280	129332500	1000	+	.	gene_id "MSTRG.201059"; transcript_id "MSTRG.201059.97"; exon_number "1";
chr9	StringTie	exon	129333975	129334198	1000	+	.	gene_id "MSTRG.201059"; transcript_id "MSTRG.201059.97"; exon_number "2";
chr9	StringTie	exon	129338792	129338897	1000	+	.	gene_id "MSTRG.201059"; transcript_id "MSTRG.201059.97"; exon_number "3";
chr9	StringTie	exon	129341736	129342043	1000	+	.	gene_id "MSTRG.201059"; transcript_id "MSTRG.201059.97"; exon_number "4";
chr9	StringTie	exon	129347226	129347509	1000	+	.	gene_id "MSTRG.201059"; transcript_id "MSTRG.201059.97"; exon_number "5";
chr9	StringTie	transcript	129332280	129359549	1000	+	.	gene_id "MSTRG.201059"; transcript_id "MSTRG.201059.98";
chr9	StringTie	exon	129332280	129332473	1000	+	.	gene_id "MSTRG.201059"; transcript_id "MSTRG.201059.98"; exon_number "1";
chr9	StringTie	exon	129333975	129334198	1000	+	.	gene_id "MSTRG.201059"; transcript_id "MSTRG.201059.98"; exon_number "2";
chr9	StringTie	exon	129338792	129338917	1000	+	.	gene_id "MSTRG.201059"; transcript_id "MSTRG.201059.98"; exon_number "3";
chr9	StringTie	exon	129341736	129342043	1000	+	.	gene_id "MSTRG.201059"; transcript_id "MSTRG.201059.98"; exon_number "4";
chr9	StringTie	exon	129347226	129347318	1000	+	.	gene_id "MSTRG.201059"; transcript_id "MSTRG.201059.98"; exon_number "5";
chr9	StringTie	exon	129355458	129355598	1000	+	.	gene_id "MSTRG.201059"; transcript_id "MSTRG.201059.98"; exon_number "6";
chr9	StringTie	exon	129356253	129356830	1000	+	.	gene_id "MSTRG.201059"; transcript_id "MSTRG.201059.98"; exon_number "7";
chr9	StringTie	exon	129359336	129359549	1000	+	.	gene_id "MSTRG.201059"; transcript_id "MSTRG.201059.98"; exon_number "8";
chr9	StringTie	transcript	129332282	129347510	1000	+	.	gene_id "MSTRG.201059"; transcript_id "MSTRG.201059.99";
chr9	StringTie	exon	129332282	129332500	1000	+	.	gene_id "MSTRG.201059"; transcript_id "MSTRG.201059.99"; exon_number "1";
chr9	StringTie	exon	129333975	129334230	1000	+	.	gene_id "MSTRG.201059"; transcript_id "MSTRG.201059.99"; exon_number "2";
chr9	StringTie	exon	129338792	129338917	1000	+	.	gene_id "MSTRG.201059"; transcript_id "MSTRG.201059.99"; exon_number "3";
chr9	StringTie	exon	129341350	129342043	1000	+	.	gene_id "MSTRG.201059"; transcript_id "MSTRG.201059.99"; exon_number "4";
chr9	StringTie	exon	129347226	129347510	1000	+	.	gene_id "MSTRG.201059"; transcript_id "MSTRG.201059.99"; exon_number "5";
chr10	StringTie	transcript	27588199	27588998	1000	.	.	gene_id "MSTRG.20106"; transcript_id "MSTRG.20106.1";
chr10	StringTie	exon	27588199	27588998	1000	.	.	gene_id "MSTRG.20106"; transcript_id "MSTRG.20106.1"; exon_number "1";
chr9	StringTie	transcript	129269936	129278539	1000	-	.	gene_id "MSTRG.201060"; transcript_id "MSTRG.201060.1";
chr9	StringTie	exon	129269936	129272082	1000	-	.	gene_id "MSTRG.201060"; transcript_id "MSTRG.201060.1"; exon_number "1";
chr9	StringTie	exon	129274038	129274225	1000	-	.	gene_id "MSTRG.201060"; transcript_id "MSTRG.201060.1"; exon_number "2";
chr9	StringTie	exon	129278408	129278539	1000	-	.	gene_id "MSTRG.201060"; transcript_id "MSTRG.201060.1"; exon_number "3";
chr9	StringTie	transcript	129271490	129274899	1000	-	.	gene_id "MSTRG.201060"; transcript_id "MSTRG.201060.2";
chr9	StringTie	exon	129271490	129272082	1000	-	.	gene_id "MSTRG.201060"; transcript_id "MSTRG.201060.2"; exon_number "1";
chr9	StringTie	exon	129274038	129274225	1000	-	.	gene_id "MSTRG.201060"; transcript_id "MSTRG.201060.2"; exon_number "2";
chr9	StringTie	exon	129274666	129274899	1000	-	.	gene_id "MSTRG.201060"; transcript_id "MSTRG.201060.2"; exon_number "3";
chr9	StringTie	transcript	129271514	129274227	1000	-	.	gene_id "MSTRG.201060"; transcript_id "MSTRG.201060.3";
chr9	StringTie	exon	129271514	129272082	1000	-	.	gene_id "MSTRG.201060"; transcript_id "MSTRG.201060.3"; exon_number "1";
chr9	StringTie	exon	129274095	129274227	1000	-	.	gene_id "MSTRG.201060"; transcript_id "MSTRG.201060.3"; exon_number "2";
chr9	StringTie	transcript	129273459	129274227	1000	-	.	gene_id "MSTRG.201060"; transcript_id "MSTRG.201060.4";
chr9	StringTie	exon	129273459	129273481	1000	-	.	gene_id "MSTRG.201060"; transcript_id "MSTRG.201060.4"; exon_number "1";
chr9	StringTie	exon	129274038	129274227	1000	-	.	gene_id "MSTRG.201060"; transcript_id "MSTRG.201060.4"; exon_number "2";
chr9	StringTie	transcript	129302408	129307696	1000	-	.	gene_id "MSTRG.201061"; transcript_id "MSTRG.201061.1";
chr9	StringTie	exon	129302408	129306531	1000	-	.	gene_id "MSTRG.201061"; transcript_id "MSTRG.201061.1"; exon_number "1";
chr9	StringTie	exon	129306711	129307696	1000	-	.	gene_id "MSTRG.201061"; transcript_id "MSTRG.201061.1"; exon_number "2";
chr9	StringTie	transcript	129321049	129321738	1000	-	.	gene_id "MSTRG.201062"; transcript_id "MSTRG.201062.1";
chr9	StringTie	exon	129321049	129321318	1000	-	.	gene_id "MSTRG.201062"; transcript_id "MSTRG.201062.1"; exon_number "1";
chr9	StringTie	exon	129321638	129321738	1000	-	.	gene_id "MSTRG.201062"; transcript_id "MSTRG.201062.1"; exon_number "2";
chr9	StringTie	transcript	129331677	129335393	1000	-	.	gene_id "MSTRG.201063"; transcript_id "MSTRG.201063.1";
chr9	StringTie	exon	129331677	129332016	1000	-	.	gene_id "MSTRG.201063"; transcript_id "MSTRG.201063.1"; exon_number "1";
chr9	StringTie	exon	129335103	129335393	1000	-	.	gene_id "MSTRG.201063"; transcript_id "MSTRG.201063.1"; exon_number "2";
chr9	StringTie	transcript	129332462	129333262	1000	-	.	gene_id "MSTRG.201064"; transcript_id "MSTRG.201064.1";
chr9	StringTie	exon	129332462	129332491	1000	-	.	gene_id "MSTRG.201064"; transcript_id "MSTRG.201064.1"; exon_number "1";
chr9	StringTie	exon	129332859	129333262	1000	-	.	gene_id "MSTRG.201064"; transcript_id "MSTRG.201064.1"; exon_number "2";
chr9	StringTie	transcript	129343351	129345034	1000	-	.	gene_id "MSTRG.201065"; transcript_id "MSTRG.201065.1";
chr9	StringTie	exon	129343351	129344279	1000	-	.	gene_id "MSTRG.201065"; transcript_id "MSTRG.201065.1"; exon_number "1";
chr9	StringTie	exon	129344900	129345034	1000	-	.	gene_id "MSTRG.201065"; transcript_id "MSTRG.201065.1"; exon_number "2";
chr9	StringTie	transcript	129362431	129369173	1000	+	.	gene_id "MSTRG.201066"; transcript_id "MSTRG.201066.1";
chr9	StringTie	exon	129362431	129362534	1000	+	.	gene_id "MSTRG.201066"; transcript_id "MSTRG.201066.1"; exon_number "1";
chr9	StringTie	exon	129365296	129365444	1000	+	.	gene_id "MSTRG.201066"; transcript_id "MSTRG.201066.1"; exon_number "2";
chr9	StringTie	exon	129368749	129369173	1000	+	.	gene_id "MSTRG.201066"; transcript_id "MSTRG.201066.1"; exon_number "3";
chr9	StringTie	transcript	129362439	129369173	1000	+	.	gene_id "MSTRG.201066"; transcript_id "MSTRG.201066.2";
chr9	StringTie	exon	129362439	129362534	1000	+	.	gene_id "MSTRG.201066"; transcript_id "MSTRG.201066.2"; exon_number "1";
chr9	StringTie	exon	129365296	129365444	1000	+	.	gene_id "MSTRG.201066"; transcript_id "MSTRG.201066.2"; exon_number "2";
chr9	StringTie	exon	129368693	129369173	1000	+	.	gene_id "MSTRG.201066"; transcript_id "MSTRG.201066.2"; exon_number "3";
chr9	StringTie	transcript	129365132	129380267	1000	+	.	gene_id "MSTRG.201066"; transcript_id "MSTRG.201066.3";
chr9	StringTie	exon	129365132	129365444	1000	+	.	gene_id "MSTRG.201066"; transcript_id "MSTRG.201066.3"; exon_number "1";
chr9	StringTie	exon	129380246	129380267	1000	+	.	gene_id "MSTRG.201066"; transcript_id "MSTRG.201066.3"; exon_number "2";
chr9	StringTie	transcript	129370170	129370461	1000	-	.	gene_id "MSTRG.201067"; transcript_id "ENST00000485164"; gene_name "RN7SL159P"; ref_gene_id "ENSG00000242281";
chr9	StringTie	exon	129370170	129370461	1000	-	.	gene_id "MSTRG.201067"; transcript_id "ENST00000485164"; exon_number "1"; gene_name "RN7SL159P"; ref_gene_id "ENSG00000242281";
chr9	StringTie	transcript	129373040	129373618	1000	.	.	gene_id "MSTRG.201068"; transcript_id "MSTRG.201068.1";
chr9	StringTie	exon	129373040	129373618	1000	.	.	gene_id "MSTRG.201068"; transcript_id "MSTRG.201068.1"; exon_number "1";
chr9	StringTie	transcript	129376066	129379858	1000	+	.	gene_id "MSTRG.201069"; transcript_id "MSTRG.201069.1";
chr9	StringTie	exon	129376066	129379858	1000	+	.	gene_id "MSTRG.201069"; transcript_id "MSTRG.201069.1"; exon_number "1";
chr10	StringTie	transcript	27590887	27591088	1000	.	.	gene_id "MSTRG.20107"; transcript_id "MSTRG.20107.1";
chr10	StringTie	exon	27590887	27591088	1000	.	.	gene_id "MSTRG.20107"; transcript_id "MSTRG.20107.1"; exon_number "1";
chr9	StringTie	transcript	129380136	129380470	1000	-	.	gene_id "MSTRG.201070"; transcript_id "ENST00000444641"; gene_name "RP11-65J3.6"; ref_gene_id "ENSG00000236146";
chr9	StringTie	exon	129380136	129380470	1000	-	.	gene_id "MSTRG.201070"; transcript_id "ENST00000444641"; exon_number "1"; gene_name "RP11-65J3.6"; ref_gene_id "ENSG00000236146";
chr9	StringTie	transcript	129380487	129386551	1000	-	.	gene_id "MSTRG.201071"; transcript_id "MSTRG.201071.1";
chr9	StringTie	exon	129380487	129386551	1000	-	.	gene_id "MSTRG.201071"; transcript_id "MSTRG.201071.1"; exon_number "1";
chr9	StringTie	transcript	131096542	131123145	1000	+	.	gene_id "MSTRG.201072"; transcript_id "ENST00000247291"; gene_name "AIF1L"; ref_gene_id "ENSG00000126878";
chr9	StringTie	exon	131096542	131096660	1000	+	.	gene_id "MSTRG.201072"; transcript_id "ENST00000247291"; exon_number "1"; gene_name "AIF1L"; ref_gene_id "ENSG00000126878";
chr9	StringTie	exon	131096802	131096863	1000	+	.	gene_id "MSTRG.201072"; transcript_id "ENST00000247291"; exon_number "2"; gene_name "AIF1L"; ref_gene_id "ENSG00000126878";
chr9	StringTie	exon	131111597	131111663	1000	+	.	gene_id "MSTRG.201072"; transcript_id "ENST00000247291"; exon_number "3"; gene_name "AIF1L"; ref_gene_id "ENSG00000126878";
chr9	StringTie	exon	131114577	131114618	1000	+	.	gene_id "MSTRG.201072"; transcript_id "ENST00000247291"; exon_number "4"; gene_name "AIF1L"; ref_gene_id "ENSG00000126878";
chr9	StringTie	exon	131117756	131117918	1000	+	.	gene_id "MSTRG.201072"; transcript_id "ENST00000247291"; exon_number "5"; gene_name "AIF1L"; ref_gene_id "ENSG00000126878";
chr9	StringTie	exon	131120235	131123145	1000	+	.	gene_id "MSTRG.201072"; transcript_id "ENST00000247291"; exon_number "6"; gene_name "AIF1L"; ref_gene_id "ENSG00000126878";
chr9	StringTie	transcript	131079243	131094473	1000	+	.	gene_id "MSTRG.201072"; transcript_id "ENST00000355452"; gene_name "LAMC3"; ref_gene_id "ENSG00000050555";
chr9	StringTie	exon	131079243	131079298	1000	+	.	gene_id "MSTRG.201072"; transcript_id "ENST00000355452"; exon_number "1"; gene_name "LAMC3"; ref_gene_id "ENSG00000050555";
chr9	StringTie	exon	131082059	131082161	1000	+	.	gene_id "MSTRG.201072"; transcript_id "ENST00000355452"; exon_number "2"; gene_name "LAMC3"; ref_gene_id "ENSG00000050555";
chr9	StringTie	exon	131085608	131085723	1000	+	.	gene_id "MSTRG.201072"; transcript_id "ENST00000355452"; exon_number "3"; gene_name "LAMC3"; ref_gene_id "ENSG00000050555";
chr9	StringTie	exon	131087476	131087622	1000	+	.	gene_id "MSTRG.201072"; transcript_id "ENST00000355452"; exon_number "4"; gene_name "LAMC3"; ref_gene_id "ENSG00000050555";
chr9	StringTie	exon	131087718	131087817	1000	+	.	gene_id "MSTRG.201072"; transcript_id "ENST00000355452"; exon_number "5"; gene_name "LAMC3"; ref_gene_id "ENSG00000050555";
chr9	StringTie	exon	131091537	131094473	1000	+	.	gene_id "MSTRG.201072"; transcript_id "ENST00000355452"; exon_number "6"; gene_name "LAMC3"; ref_gene_id "ENSG00000050555";
chr9	StringTie	transcript	131125561	131234670	1000	+	.	gene_id "MSTRG.201072"; transcript_id "ENST00000359428"; gene_name "NUP214"; ref_gene_id "ENSG00000126883";
chr9	StringTie	exon	131125561	131125749	1000	+	.	gene_id "MSTRG.201072"; transcript_id "ENST00000359428"; exon_number "1"; gene_name "NUP214"; ref_gene_id "ENSG00000126883";
chr9	StringTie	exon	131127524	131127719	1000	+	.	gene_id "MSTRG.201072"; transcript_id "ENST00000359428"; exon_number "2"; gene_name "NUP214"; ref_gene_id "ENSG00000126883";
chr9	StringTie	exon	131128332	131128483	1000	+	.	gene_id "MSTRG.201072"; transcript_id "ENST00000359428"; exon_number "3"; gene_name "NUP214"; ref_gene_id "ENSG00000126883";
chr9	StringTie	exon	131129279	131129477	1000	+	.	gene_id "MSTRG.201072"; transcript_id "ENST00000359428"; exon_number "4"; gene_name "NUP214"; ref_gene_id "ENSG00000126883";
chr9	StringTie	exon	131130766	131130836	1000	+	.	gene_id "MSTRG.201072"; transcript_id "ENST00000359428"; exon_number "5"; gene_name "NUP214"; ref_gene_id "ENSG00000126883";
chr9	StringTie	exon	131132596	131132659	1000	+	.	gene_id "MSTRG.201072"; transcript_id "ENST00000359428"; exon_number "6"; gene_name "NUP214"; ref_gene_id "ENSG00000126883";
chr9	StringTie	exon	131133106	131133209	1000	+	.	gene_id "MSTRG.201072"; transcript_id "ENST00000359428"; exon_number "7"; gene_name "NUP214"; ref_gene_id "ENSG00000126883";
chr9	StringTie	exon	131134898	131135004	1000	+	.	gene_id "MSTRG.201072"; transcript_id "ENST00000359428"; exon_number "8"; gene_name "NUP214"; ref_gene_id "ENSG00000126883";
chr9	StringTie	exon	131135940	131136006	1000	+	.	gene_id "MSTRG.201072"; transcript_id "ENST00000359428"; exon_number "9"; gene_name "NUP214"; ref_gene_id "ENSG00000126883";
chr9	StringTie	exon	131139281	131139407	1000	+	.	gene_id "MSTRG.201072"; transcript_id "ENST00000359428"; exon_number "10"; gene_name "NUP214"; ref_gene_id "ENSG00000126883";
chr9	StringTie	exon	131140549	131140710	1000	+	.	gene_id "MSTRG.201072"; transcript_id "ENST00000359428"; exon_number "11"; gene_name "NUP214"; ref_gene_id "ENSG00000126883";
chr9	StringTie	exon	131144280	131144754	1000	+	.	gene_id "MSTRG.201072"; transcript_id "ENST00000359428"; exon_number "12"; gene_name "NUP214"; ref_gene_id "ENSG00000126883";
chr9	StringTie	exon	131146129	131146304	1000	+	.	gene_id "MSTRG.201072"; transcript_id "ENST00000359428"; exon_number "13"; gene_name "NUP214"; ref_gene_id "ENSG00000126883";
chr9	StringTie	exon	131147490	131147584	1000	+	.	gene_id "MSTRG.201072"; transcript_id "ENST00000359428"; exon_number "14"; gene_name "NUP214"; ref_gene_id "ENSG00000126883";
chr9	StringTie	exon	131150324	131150410	1000	+	.	gene_id "MSTRG.201072"; transcript_id "ENST00000359428"; exon_number "15"; gene_name "NUP214"; ref_gene_id "ENSG00000126883";
chr9	StringTie	exon	131150616	131150765	1000	+	.	gene_id "MSTRG.201072"; transcript_id "ENST00000359428"; exon_number "16"; gene_name "NUP214"; ref_gene_id "ENSG00000126883";
chr9	StringTie	exon	131151736	131151894	1000	+	.	gene_id "MSTRG.201072"; transcript_id "ENST00000359428"; exon_number "17"; gene_name "NUP214"; ref_gene_id "ENSG00000126883";
chr9	StringTie	exon	131159383	131159486	1000	+	.	gene_id "MSTRG.201072"; transcript_id "ENST00000359428"; exon_number "18"; gene_name "NUP214"; ref_gene_id "ENSG00000126883";
chr9	StringTie	exon	131162991	131163173	1000	+	.	gene_id "MSTRG.201072"; transcript_id "ENST00000359428"; exon_number "19"; gene_name "NUP214"; ref_gene_id "ENSG00000126883";
chr9	StringTie	exon	131163870	131163955	1000	+	.	gene_id "MSTRG.201072"; transcript_id "ENST00000359428"; exon_number "20"; gene_name "NUP214"; ref_gene_id "ENSG00000126883";
chr9	StringTie	exon	131164061	131164144	1000	+	.	gene_id "MSTRG.201072"; transcript_id "ENST00000359428"; exon_number "21"; gene_name "NUP214"; ref_gene_id "ENSG00000126883";
chr9	StringTie	exon	131174055	131174318	1000	+	.	gene_id "MSTRG.201072"; transcript_id "ENST00000359428"; exon_number "22"; gene_name "NUP214"; ref_gene_id "ENSG00000126883";
chr9	StringTie	exon	131175460	131175621	1000	+	.	gene_id "MSTRG.201072"; transcript_id "ENST00000359428"; exon_number "23"; gene_name "NUP214"; ref_gene_id "ENSG00000126883";
chr9	StringTie	exon	131178311	131178410	1000	+	.	gene_id "MSTRG.201072"; transcript_id "ENST00000359428"; exon_number "24"; gene_name "NUP214"; ref_gene_id "ENSG00000126883";
chr9	StringTie	exon	131187289	131187364	1000	+	.	gene_id "MSTRG.201072"; transcript_id "ENST00000359428"; exon_number "25"; gene_name "NUP214"; ref_gene_id "ENSG00000126883";
chr9	StringTie	exon	131189053	131189131	1000	+	.	gene_id "MSTRG.201072"; transcript_id "ENST00000359428"; exon_number "26"; gene_name "NUP214"; ref_gene_id "ENSG00000126883";
chr9	StringTie	exon	131192208	131192292	1000	+	.	gene_id "MSTRG.201072"; transcript_id "ENST00000359428"; exon_number "27"; gene_name "NUP214"; ref_gene_id "ENSG00000126883";
chr9	StringTie	exon	131195233	131195294	1000	+	.	gene_id "MSTRG.201072"; transcript_id "ENST00000359428"; exon_number "28"; gene_name "NUP214"; ref_gene_id "ENSG00000126883";
chr9	StringTie	exon	131197216	131199015	1000	+	.	gene_id "MSTRG.201072"; transcript_id "ENST00000359428"; exon_number "29"; gene_name "NUP214"; ref_gene_id "ENSG00000126883";
chr9	StringTie	exon	131201647	131201717	1000	+	.	gene_id "MSTRG.201072"; transcript_id "ENST00000359428"; exon_number "30"; gene_name "NUP214"; ref_gene_id "ENSG00000126883";
chr9	StringTie	exon	131215212	131215368	1000	+	.	gene_id "MSTRG.201072"; transcript_id "ENST00000359428"; exon_number "31"; gene_name "NUP214"; ref_gene_id "ENSG00000126883";
chr9	StringTie	exon	131222778	131222930	1000	+	.	gene_id "MSTRG.201072"; transcript_id "ENST00000359428"; exon_number "32"; gene_name "NUP214"; ref_gene_id "ENSG00000126883";
chr9	StringTie	exon	131228160	131228331	1000	+	.	gene_id "MSTRG.201072"; transcript_id "ENST00000359428"; exon_number "33"; gene_name "NUP214"; ref_gene_id "ENSG00000126883";
chr9	StringTie	exon	131230630	131230769	1000	+	.	gene_id "MSTRG.201072"; transcript_id "ENST00000359428"; exon_number "34"; gene_name "NUP214"; ref_gene_id "ENSG00000126883";
chr9	StringTie	exon	131232284	131232308	1000	+	.	gene_id "MSTRG.201072"; transcript_id "ENST00000359428"; exon_number "35"; gene_name "NUP214"; ref_gene_id "ENSG00000126883";
chr9	StringTie	exon	131233454	131234670	1000	+	.	gene_id "MSTRG.201072"; transcript_id "ENST00000359428"; exon_number "36"; gene_name "NUP214"; ref_gene_id "ENSG00000126883";
chr9	StringTie	transcript	131009082	131093059	1000	+	.	gene_id "MSTRG.201072"; transcript_id "ENST00000361069"; gene_name "LAMC3"; ref_gene_id "ENSG00000050555";
chr9	StringTie	exon	131009082	131009587	1000	+	.	gene_id "MSTRG.201072"; transcript_id "ENST00000361069"; exon_number "1"; gene_name "LAMC3"; ref_gene_id "ENSG00000050555";
chr9	StringTie	exon	131026285	131026589	1000	+	.	gene_id "MSTRG.201072"; transcript_id "ENST00000361069"; exon_number "2"; gene_name "LAMC3"; ref_gene_id "ENSG00000050555";
chr9	StringTie	exon	131032045	131032175	1000	+	.	gene_id "MSTRG.201072"; transcript_id "ENST00000361069"; exon_number "3"; gene_name "LAMC3"; ref_gene_id "ENSG00000050555";
chr9	StringTie	exon	131036166	131036332	1000	+	.	gene_id "MSTRG.201072"; transcript_id "ENST00000361069"; exon_number "4"; gene_name "LAMC3"; ref_gene_id "ENSG00000050555";
chr9	StringTie	exon	131038864	131039052	1000	+	.	gene_id "MSTRG.201072"; transcript_id "ENST00000361069"; exon_number "5"; gene_name "LAMC3"; ref_gene_id "ENSG00000050555";
chr9	StringTie	exon	131039131	131039248	1000	+	.	gene_id "MSTRG.201072"; transcript_id "ENST00000361069"; exon_number "6"; gene_name "LAMC3"; ref_gene_id "ENSG00000050555";
chr9	StringTie	exon	131041637	131041735	1000	+	.	gene_id "MSTRG.201072"; transcript_id "ENST00000361069"; exon_number "7"; gene_name "LAMC3"; ref_gene_id "ENSG00000050555";
chr9	StringTie	exon	131045524	131045660	1000	+	.	gene_id "MSTRG.201072"; transcript_id "ENST00000361069"; exon_number "8"; gene_name "LAMC3"; ref_gene_id "ENSG00000050555";
chr9	StringTie	exon	131049020	131049130	1000	+	.	gene_id "MSTRG.201072"; transcript_id "ENST00000361069"; exon_number "9"; gene_name "LAMC3"; ref_gene_id "ENSG00000050555";
chr9	StringTie	exon	131052491	131052683	1000	+	.	gene_id "MSTRG.201072"; transcript_id "ENST00000361069"; exon_number "10"; gene_name "LAMC3"; ref_gene_id "ENSG00000050555";
chr9	StringTie	exon	131052850	131052965	1000	+	.	gene_id "MSTRG.201072"; transcript_id "ENST00000361069"; exon_number "11"; gene_name "LAMC3"; ref_gene_id "ENSG00000050555";
chr9	StringTie	exon	131056929	131057147	1000	+	.	gene_id "MSTRG.201072"; transcript_id "ENST00000361069"; exon_number "12"; gene_name "LAMC3"; ref_gene_id "ENSG00000050555";
chr9	StringTie	exon	131061035	131061223	1000	+	.	gene_id "MSTRG.201072"; transcript_id "ENST00000361069"; exon_number "13"; gene_name "LAMC3"; ref_gene_id "ENSG00000050555";
chr9	StringTie	exon	131066960	131067205	1000	+	.	gene_id "MSTRG.201072"; transcript_id "ENST00000361069"; exon_number "14"; gene_name "LAMC3"; ref_gene_id "ENSG00000050555";
chr9	StringTie	exon	131068078	131068231	1000	+	.	gene_id "MSTRG.201072"; transcript_id "ENST00000361069"; exon_number "15"; gene_name "LAMC3"; ref_gene_id "ENSG00000050555";
chr9	StringTie	exon	131068908	131069050	1000	+	.	gene_id "MSTRG.201072"; transcript_id "ENST00000361069"; exon_number "16"; gene_name "LAMC3"; ref_gene_id "ENSG00000050555";
chr9	StringTie	exon	131069672	131069850	1000	+	.	gene_id "MSTRG.201072"; transcript_id "ENST00000361069"; exon_number "17"; gene_name "LAMC3"; ref_gene_id "ENSG00000050555";
chr9	StringTie	exon	131071484	131071625	1000	+	.	gene_id "MSTRG.201072"; transcript_id "ENST00000361069"; exon_number "18"; gene_name "LAMC3"; ref_gene_id "ENSG00000050555";
chr9	StringTie	exon	131072630	131072835	1000	+	.	gene_id "MSTRG.201072"; transcript_id "ENST00000361069"; exon_number "19"; gene_name "LAMC3"; ref_gene_id "ENSG00000050555";
chr9	StringTie	exon	131073245	131073321	1000	+	.	gene_id "MSTRG.201072"; transcript_id "ENST00000361069"; exon_number "20"; gene_name "LAMC3"; ref_gene_id "ENSG00000050555";
chr9	StringTie	exon	131075831	131075965	1000	+	.	gene_id "MSTRG.201072"; transcript_id "ENST00000361069"; exon_number "21"; gene_name "LAMC3"; ref_gene_id "ENSG00000050555";
chr9	StringTie	exon	131077187	131077334	1000	+	.	gene_id "MSTRG.201072"; transcript_id "ENST00000361069"; exon_number "22"; gene_name "LAMC3"; ref_gene_id "ENSG00000050555";
chr9	StringTie	exon	131079149	131079298	1000	+	.	gene_id "MSTRG.201072"; transcript_id "ENST00000361069"; exon_number "23"; gene_name "LAMC3"; ref_gene_id "ENSG00000050555";
chr9	StringTie	exon	131082059	131082161	1000	+	.	gene_id "MSTRG.201072"; transcript_id "ENST00000361069"; exon_number "24"; gene_name "LAMC3"; ref_gene_id "ENSG00000050555";
chr9	StringTie	exon	131085524	131085723	1000	+	.	gene_id "MSTRG.201072"; transcript_id "ENST00000361069"; exon_number "25"; gene_name "LAMC3"; ref_gene_id "ENSG00000050555";
chr9	StringTie	exon	131087476	131087622	1000	+	.	gene_id "MSTRG.201072"; transcript_id "ENST00000361069"; exon_number "26"; gene_name "LAMC3"; ref_gene_id "ENSG00000050555";
chr9	StringTie	exon	131087718	131087817	1000	+	.	gene_id "MSTRG.201072"; transcript_id "ENST00000361069"; exon_number "27"; gene_name "LAMC3"; ref_gene_id "ENSG00000050555";
chr9	StringTie	exon	131091537	131093059	1000	+	.	gene_id "MSTRG.201072"; transcript_id "ENST00000361069"; exon_number "28"; gene_name "LAMC3"; ref_gene_id "ENSG00000050555";
chr9	StringTie	transcript	131098149	131120343	1000	+	.	gene_id "MSTRG.201072"; transcript_id "ENST00000372297"; gene_name "AIF1L"; ref_gene_id "ENSG00000126878";
chr9	StringTie	exon	131098149	131098256	1000	+	.	gene_id "MSTRG.201072"; transcript_id "ENST00000372297"; exon_number "1"; gene_name "AIF1L"; ref_gene_id "ENSG00000126878";
chr9	StringTie	exon	131111597	131111663	1000	+	.	gene_id "MSTRG.201072"; transcript_id "ENST00000372297"; exon_number "2"; gene_name "AIF1L"; ref_gene_id "ENSG00000126878";
chr9	StringTie	exon	131114577	131114618	1000	+	.	gene_id "MSTRG.201072"; transcript_id "ENST00000372297"; exon_number "3"; gene_name "AIF1L"; ref_gene_id "ENSG00000126878";
chr9	StringTie	exon	131117756	131117847	1000	+	.	gene_id "MSTRG.201072"; transcript_id "ENST00000372297"; exon_number "4"; gene_name "AIF1L"; ref_gene_id "ENSG00000126878";
chr9	StringTie	exon	131120235	131120343	1000	+	.	gene_id "MSTRG.201072"; transcript_id "ENST00000372297"; exon_number "5"; gene_name "AIF1L"; ref_gene_id "ENSG00000126878";
chr9	StringTie	transcript	131096556	131121603	1000	+	.	gene_id "MSTRG.201072"; transcript_id "ENST00000372298"; gene_name "AIF1L"; ref_gene_id "ENSG00000126878";
chr9	StringTie	exon	131096556	131096660	1000	+	.	gene_id "MSTRG.201072"; transcript_id "ENST00000372298"; exon_number "1"; gene_name "AIF1L"; ref_gene_id "ENSG00000126878";
chr9	StringTie	exon	131096802	131096863	1000	+	.	gene_id "MSTRG.201072"; transcript_id "ENST00000372298"; exon_number "2"; gene_name "AIF1L"; ref_gene_id "ENSG00000126878";
chr9	StringTie	exon	131111597	131111663	1000	+	.	gene_id "MSTRG.201072"; transcript_id "ENST00000372298"; exon_number "3"; gene_name "AIF1L"; ref_gene_id "ENSG00000126878";
chr9	StringTie	exon	131114577	131114618	1000	+	.	gene_id "MSTRG.201072"; transcript_id "ENST00000372298"; exon_number "4"; gene_name "AIF1L"; ref_gene_id "ENSG00000126878";
chr9	StringTie	exon	131117756	131117835	1000	+	.	gene_id "MSTRG.201072"; transcript_id "ENST00000372298"; exon_number "5"; gene_name "AIF1L"; ref_gene_id "ENSG00000126878";
chr9	StringTie	exon	131121111	131121603	1000	+	.	gene_id "MSTRG.201072"; transcript_id "ENST00000372298"; exon_number "6"; gene_name "AIF1L"; ref_gene_id "ENSG00000126878";
chr9	StringTie	transcript	131096551	131123145	1000	+	.	gene_id "MSTRG.201072"; transcript_id "ENST00000372300"; gene_name "AIF1L"; ref_gene_id "ENSG00000126878";
chr9	StringTie	exon	131096551	131096660	1000	+	.	gene_id "MSTRG.201072"; transcript_id "ENST00000372300"; exon_number "1"; gene_name "AIF1L"; ref_gene_id "ENSG00000126878";
chr9	StringTie	exon	131096802	131096863	1000	+	.	gene_id "MSTRG.201072"; transcript_id "ENST00000372300"; exon_number "2"; gene_name "AIF1L"; ref_gene_id "ENSG00000126878";
chr9	StringTie	exon	131111597	131111663	1000	+	.	gene_id "MSTRG.201072"; transcript_id "ENST00000372300"; exon_number "3"; gene_name "AIF1L"; ref_gene_id "ENSG00000126878";
chr9	StringTie	exon	131114577	131114618	1000	+	.	gene_id "MSTRG.201072"; transcript_id "ENST00000372300"; exon_number "4"; gene_name "AIF1L"; ref_gene_id "ENSG00000126878";
chr9	StringTie	exon	131117756	131117847	1000	+	.	gene_id "MSTRG.201072"; transcript_id "ENST00000372300"; exon_number "5"; gene_name "AIF1L"; ref_gene_id "ENSG00000126878";
chr9	StringTie	exon	131120235	131123145	1000	+	.	gene_id "MSTRG.201072"; transcript_id "ENST00000372300"; exon_number "6"; gene_name "AIF1L"; ref_gene_id "ENSG00000126878";
chr9	StringTie	transcript	131111402	131120438	1000	+	.	gene_id "MSTRG.201072"; transcript_id "ENST00000372301"; gene_name "AIF1L"; ref_gene_id "ENSG00000126878";
chr9	StringTie	exon	131111402	131111663	1000	+	.	gene_id "MSTRG.201072"; transcript_id "ENST00000372301"; exon_number "1"; gene_name "AIF1L"; ref_gene_id "ENSG00000126878";
chr9	StringTie	exon	131114577	131114618	1000	+	.	gene_id "MSTRG.201072"; transcript_id "ENST00000372301"; exon_number "2"; gene_name "AIF1L"; ref_gene_id "ENSG00000126878";
chr9	StringTie	exon	131117756	131117918	1000	+	.	gene_id "MSTRG.201072"; transcript_id "ENST00000372301"; exon_number "3"; gene_name "AIF1L"; ref_gene_id "ENSG00000126878";
chr9	StringTie	exon	131120235	131120438	1000	+	.	gene_id "MSTRG.201072"; transcript_id "ENST00000372301"; exon_number "4"; gene_name "AIF1L"; ref_gene_id "ENSG00000126878";
chr9	StringTie	transcript	131096542	131123145	1000	+	.	gene_id "MSTRG.201072"; transcript_id "ENST00000372302"; gene_name "AIF1L"; ref_gene_id "ENSG00000126878";
chr9	StringTie	exon	131096542	131096660	1000	+	.	gene_id "MSTRG.201072"; transcript_id "ENST00000372302"; exon_number "1"; gene_name "AIF1L"; ref_gene_id "ENSG00000126878";
chr9	StringTie	exon	131096802	131096863	1000	+	.	gene_id "MSTRG.201072"; transcript_id "ENST00000372302"; exon_number "2"; gene_name "AIF1L"; ref_gene_id "ENSG00000126878";
chr9	StringTie	exon	131111597	131111663	1000	+	.	gene_id "MSTRG.201072"; transcript_id "ENST00000372302"; exon_number "3"; gene_name "AIF1L"; ref_gene_id "ENSG00000126878";
chr9	StringTie	exon	131114577	131114594	1000	+	.	gene_id "MSTRG.201072"; transcript_id "ENST00000372302"; exon_number "4"; gene_name "AIF1L"; ref_gene_id "ENSG00000126878";
chr9	StringTie	exon	131117756	131117918	1000	+	.	gene_id "MSTRG.201072"; transcript_id "ENST00000372302"; exon_number "5"; gene_name "AIF1L"; ref_gene_id "ENSG00000126878";
chr9	StringTie	exon	131120235	131123145	1000	+	.	gene_id "MSTRG.201072"; transcript_id "ENST00000372302"; exon_number "6"; gene_name "AIF1L"; ref_gene_id "ENSG00000126878";
chr9	StringTie	transcript	131096476	131123152	1000	+	.	gene_id "MSTRG.201072"; transcript_id "ENST00000372309"; gene_name "AIF1L"; ref_gene_id "ENSG00000126878";
chr9	StringTie	exon	131096476	131096660	1000	+	.	gene_id "MSTRG.201072"; transcript_id "ENST00000372309"; exon_number "1"; gene_name "AIF1L"; ref_gene_id "ENSG00000126878";
chr9	StringTie	exon	131096802	131096863	1000	+	.	gene_id "MSTRG.201072"; transcript_id "ENST00000372309"; exon_number "2"; gene_name "AIF1L"; ref_gene_id "ENSG00000126878";
chr9	StringTie	exon	131106188	131106265	1000	+	.	gene_id "MSTRG.201072"; transcript_id "ENST00000372309"; exon_number "3"; gene_name "AIF1L"; ref_gene_id "ENSG00000126878";
chr9	StringTie	exon	131111597	131111663	1000	+	.	gene_id "MSTRG.201072"; transcript_id "ENST00000372309"; exon_number "4"; gene_name "AIF1L"; ref_gene_id "ENSG00000126878";
chr9	StringTie	exon	131114577	131114618	1000	+	.	gene_id "MSTRG.201072"; transcript_id "ENST00000372309"; exon_number "5"; gene_name "AIF1L"; ref_gene_id "ENSG00000126878";
chr9	StringTie	exon	131117756	131117918	1000	+	.	gene_id "MSTRG.201072"; transcript_id "ENST00000372309"; exon_number "6"; gene_name "AIF1L"; ref_gene_id "ENSG00000126878";
chr9	StringTie	exon	131120235	131123152	1000	+	.	gene_id "MSTRG.201072"; transcript_id "ENST00000372309"; exon_number "7"; gene_name "AIF1L"; ref_gene_id "ENSG00000126878";
chr9	StringTie	transcript	131096530	131123145	1000	+	.	gene_id "MSTRG.201072"; transcript_id "ENST00000372314"; gene_name "AIF1L"; ref_gene_id "ENSG00000126878";
chr9	StringTie	exon	131096530	131096660	1000	+	.	gene_id "MSTRG.201072"; transcript_id "ENST00000372314"; exon_number "1"; gene_name "AIF1L"; ref_gene_id "ENSG00000126878";
chr9	StringTie	exon	131096780	131096863	1000	+	.	gene_id "MSTRG.201072"; transcript_id "ENST00000372314"; exon_number "2"; gene_name "AIF1L"; ref_gene_id "ENSG00000126878";
chr9	StringTie	exon	131111597	131111663	1000	+	.	gene_id "MSTRG.201072"; transcript_id "ENST00000372314"; exon_number "3"; gene_name "AIF1L"; ref_gene_id "ENSG00000126878";
chr9	StringTie	exon	131114577	131114618	1000	+	.	gene_id "MSTRG.201072"; transcript_id "ENST00000372314"; exon_number "4"; gene_name "AIF1L"; ref_gene_id "ENSG00000126878";
chr9	StringTie	exon	131117756	131117918	1000	+	.	gene_id "MSTRG.201072"; transcript_id "ENST00000372314"; exon_number "5"; gene_name "AIF1L"; ref_gene_id "ENSG00000126878";
chr9	StringTie	exon	131120235	131123145	1000	+	.	gene_id "MSTRG.201072"; transcript_id "ENST00000372314"; exon_number "6"; gene_name "AIF1L"; ref_gene_id "ENSG00000126878";
chr9	StringTie	transcript	131125586	131234663	1000	+	.	gene_id "MSTRG.201072"; transcript_id "ENST00000411637"; gene_name "NUP214"; ref_gene_id "ENSG00000126883";
chr9	StringTie	exon	131125586	131125749	1000	+	.	gene_id "MSTRG.201072"; transcript_id "ENST00000411637"; exon_number "1"; gene_name "NUP214"; ref_gene_id "ENSG00000126883";
chr9	StringTie	exon	131127524	131127719	1000	+	.	gene_id "MSTRG.201072"; transcript_id "ENST00000411637"; exon_number "2"; gene_name "NUP214"; ref_gene_id "ENSG00000126883";
chr9	StringTie	exon	131128332	131128483	1000	+	.	gene_id "MSTRG.201072"; transcript_id "ENST00000411637"; exon_number "3"; gene_name "NUP214"; ref_gene_id "ENSG00000126883";
chr9	StringTie	exon	131129279	131129477	1000	+	.	gene_id "MSTRG.201072"; transcript_id "ENST00000411637"; exon_number "4"; gene_name "NUP214"; ref_gene_id "ENSG00000126883";
chr9	StringTie	exon	131130766	131130836	1000	+	.	gene_id "MSTRG.201072"; transcript_id "ENST00000411637"; exon_number "5"; gene_name "NUP214"; ref_gene_id "ENSG00000126883";
chr9	StringTie	exon	131132596	131132659	1000	+	.	gene_id "MSTRG.201072"; transcript_id "ENST00000411637"; exon_number "6"; gene_name "NUP214"; ref_gene_id "ENSG00000126883";
chr9	StringTie	exon	131133106	131133209	1000	+	.	gene_id "MSTRG.201072"; transcript_id "ENST00000411637"; exon_number "7"; gene_name "NUP214"; ref_gene_id "ENSG00000126883";
chr9	StringTie	exon	131134898	131135004	1000	+	.	gene_id "MSTRG.201072"; transcript_id "ENST00000411637"; exon_number "8"; gene_name "NUP214"; ref_gene_id "ENSG00000126883";
chr9	StringTie	exon	131135940	131136006	1000	+	.	gene_id "MSTRG.201072"; transcript_id "ENST00000411637"; exon_number "9"; gene_name "NUP214"; ref_gene_id "ENSG00000126883";
chr9	StringTie	exon	131139281	131139407	1000	+	.	gene_id "MSTRG.201072"; transcript_id "ENST00000411637"; exon_number "10"; gene_name "NUP214"; ref_gene_id "ENSG00000126883";
chr9	StringTie	exon	131140549	131140710	1000	+	.	gene_id "MSTRG.201072"; transcript_id "ENST00000411637"; exon_number "11"; gene_name "NUP214"; ref_gene_id "ENSG00000126883";
chr9	StringTie	exon	131144280	131144754	1000	+	.	gene_id "MSTRG.201072"; transcript_id "ENST00000411637"; exon_number "12"; gene_name "NUP214"; ref_gene_id "ENSG00000126883";
chr9	StringTie	exon	131146162	131146304	1000	+	.	gene_id "MSTRG.201072"; transcript_id "ENST00000411637"; exon_number "13"; gene_name "NUP214"; ref_gene_id "ENSG00000126883";
chr9	StringTie	exon	131147487	131147584	1000	+	.	gene_id "MSTRG.201072"; transcript_id "ENST00000411637"; exon_number "14"; gene_name "NUP214"; ref_gene_id "ENSG00000126883";
chr9	StringTie	exon	131150324	131150410	1000	+	.	gene_id "MSTRG.201072"; transcript_id "ENST00000411637"; exon_number "15"; gene_name "NUP214"; ref_gene_id "ENSG00000126883";
chr9	StringTie	exon	131150616	131150765	1000	+	.	gene_id "MSTRG.201072"; transcript_id "ENST00000411637"; exon_number "16"; gene_name "NUP214"; ref_gene_id "ENSG00000126883";
chr9	StringTie	exon	131151736	131151894	1000	+	.	gene_id "MSTRG.201072"; transcript_id "ENST00000411637"; exon_number "17"; gene_name "NUP214"; ref_gene_id "ENSG00000126883";
chr9	StringTie	exon	131159383	131159486	1000	+	.	gene_id "MSTRG.201072"; transcript_id "ENST00000411637"; exon_number "18"; gene_name "NUP214"; ref_gene_id "ENSG00000126883";
chr9	StringTie	exon	131162991	131163173	1000	+	.	gene_id "MSTRG.201072"; transcript_id "ENST00000411637"; exon_number "19"; gene_name "NUP214"; ref_gene_id "ENSG00000126883";
chr9	StringTie	exon	131163870	131163955	1000	+	.	gene_id "MSTRG.201072"; transcript_id "ENST00000411637"; exon_number "20"; gene_name "NUP214"; ref_gene_id "ENSG00000126883";
chr9	StringTie	exon	131164061	131164144	1000	+	.	gene_id "MSTRG.201072"; transcript_id "ENST00000411637"; exon_number "21"; gene_name "NUP214"; ref_gene_id "ENSG00000126883";
chr9	StringTie	exon	131174055	131174318	1000	+	.	gene_id "MSTRG.201072"; transcript_id "ENST00000411637"; exon_number "22"; gene_name "NUP214"; ref_gene_id "ENSG00000126883";
chr9	StringTie	exon	131175460	131175621	1000	+	.	gene_id "MSTRG.201072"; transcript_id "ENST00000411637"; exon_number "23"; gene_name "NUP214"; ref_gene_id "ENSG00000126883";
chr9	StringTie	exon	131178311	131178410	1000	+	.	gene_id "MSTRG.201072"; transcript_id "ENST00000411637"; exon_number "24"; gene_name "NUP214"; ref_gene_id "ENSG00000126883";
chr9	StringTie	exon	131187289	131187364	1000	+	.	gene_id "MSTRG.201072"; transcript_id "ENST00000411637"; exon_number "25"; gene_name "NUP214"; ref_gene_id "ENSG00000126883";
chr9	StringTie	exon	131189053	131189131	1000	+	.	gene_id "MSTRG.201072"; transcript_id "ENST00000411637"; exon_number "26"; gene_name "NUP214"; ref_gene_id "ENSG00000126883";
chr9	StringTie	exon	131192208	131192292	1000	+	.	gene_id "MSTRG.201072"; transcript_id "ENST00000411637"; exon_number "27"; gene_name "NUP214"; ref_gene_id "ENSG00000126883";
chr9	StringTie	exon	131195233	131195294	1000	+	.	gene_id "MSTRG.201072"; transcript_id "ENST00000411637"; exon_number "28"; gene_name "NUP214"; ref_gene_id "ENSG00000126883";
chr9	StringTie	exon	131197216	131199015	1000	+	.	gene_id "MSTRG.201072"; transcript_id "ENST00000411637"; exon_number "29"; gene_name "NUP214"; ref_gene_id "ENSG00000126883";
chr9	StringTie	exon	131201647	131201717	1000	+	.	gene_id "MSTRG.201072"; transcript_id "ENST00000411637"; exon_number "30"; gene_name "NUP214"; ref_gene_id "ENSG00000126883";
chr9	StringTie	exon	131215212	131215368	1000	+	.	gene_id "MSTRG.201072"; transcript_id "ENST00000411637"; exon_number "31"; gene_name "NUP214"; ref_gene_id "ENSG00000126883";
chr9	StringTie	exon	131222778	131222930	1000	+	.	gene_id "MSTRG.201072"; transcript_id "ENST00000411637"; exon_number "32"; gene_name "NUP214"; ref_gene_id "ENSG00000126883";
chr9	StringTie	exon	131228160	131228331	1000	+	.	gene_id "MSTRG.201072"; transcript_id "ENST00000411637"; exon_number "33"; gene_name "NUP214"; ref_gene_id "ENSG00000126883";
chr9	StringTie	exon	131230630	131230769	1000	+	.	gene_id "MSTRG.201072"; transcript_id "ENST00000411637"; exon_number "34"; gene_name "NUP214"; ref_gene_id "ENSG00000126883";
chr9	StringTie	exon	131232284	131232308	1000	+	.	gene_id "MSTRG.201072"; transcript_id "ENST00000411637"; exon_number "35"; gene_name "NUP214"; ref_gene_id "ENSG00000126883";
chr9	StringTie	exon	131233454	131234663	1000	+	.	gene_id "MSTRG.201072"; transcript_id "ENST00000411637"; exon_number "36"; gene_name "NUP214"; ref_gene_id "ENSG00000126883";
chr9	StringTie	transcript	131240687	131241724	1000	+	.	gene_id "MSTRG.201072"; transcript_id "ENST00000446606"; gene_name "RP11-544A12.5"; ref_gene_id "ENSG00000226987";
chr9	StringTie	exon	131240687	131240928	1000	+	.	gene_id "MSTRG.201072"; transcript_id "ENST00000446606"; exon_number "1"; gene_name "RP11-544A12.5"; ref_gene_id "ENSG00000226987";
chr9	StringTie	exon	131241408	131241724	1000	+	.	gene_id "MSTRG.201072"; transcript_id "ENST00000446606"; exon_number "2"; gene_name "RP11-544A12.5"; ref_gene_id "ENSG00000226987";
chr9	StringTie	transcript	131126034	131233701	1000	+	.	gene_id "MSTRG.201072"; transcript_id "ENST00000451030"; gene_name "NUP214"; ref_gene_id "ENSG00000126883";
chr9	StringTie	exon	131126034	131126173	1000	+	.	gene_id "MSTRG.201072"; transcript_id "ENST00000451030"; exon_number "1"; gene_name "NUP214"; ref_gene_id "ENSG00000126883";
chr9	StringTie	exon	131144592	131144754	1000	+	.	gene_id "MSTRG.201072"; transcript_id "ENST00000451030"; exon_number "2"; gene_name "NUP214"; ref_gene_id "ENSG00000126883";
chr9	StringTie	exon	131146129	131146304	1000	+	.	gene_id "MSTRG.201072"; transcript_id "ENST00000451030"; exon_number "3"; gene_name "NUP214"; ref_gene_id "ENSG00000126883";
chr9	StringTie	exon	131147490	131147584	1000	+	.	gene_id "MSTRG.201072"; transcript_id "ENST00000451030"; exon_number "4"; gene_name "NUP214"; ref_gene_id "ENSG00000126883";
chr9	StringTie	exon	131150324	131150410	1000	+	.	gene_id "MSTRG.201072"; transcript_id "ENST00000451030"; exon_number "5"; gene_name "NUP214"; ref_gene_id "ENSG00000126883";
chr9	StringTie	exon	131150616	131150765	1000	+	.	gene_id "MSTRG.201072"; transcript_id "ENST00000451030"; exon_number "6"; gene_name "NUP214"; ref_gene_id "ENSG00000126883";
chr9	StringTie	exon	131151736	131151894	1000	+	.	gene_id "MSTRG.201072"; transcript_id "ENST00000451030"; exon_number "7"; gene_name "NUP214"; ref_gene_id "ENSG00000126883";
chr9	StringTie	exon	131159383	131159486	1000	+	.	gene_id "MSTRG.201072"; transcript_id "ENST00000451030"; exon_number "8"; gene_name "NUP214"; ref_gene_id "ENSG00000126883";
chr9	StringTie	exon	131162991	131163173	1000	+	.	gene_id "MSTRG.201072"; transcript_id "ENST00000451030"; exon_number "9"; gene_name "NUP214"; ref_gene_id "ENSG00000126883";
chr9	StringTie	exon	131163870	131163955	1000	+	.	gene_id "MSTRG.201072"; transcript_id "ENST00000451030"; exon_number "10"; gene_name "NUP214"; ref_gene_id "ENSG00000126883";
```
