## Additional File 7 - TCGA transcript assembly for "Widespread 3’ UTR splicing regulates expression of oncogene transcripts in sequence-dependent and independent manners": all_tissues_agg-agg-agg.gtf (part 1019 of 2216)

```
chr9	StringTie	exon	131164061	131164144	1000	+	.	gene_id "MSTRG.201072"; transcript_id "ENST00000451030"; exon_number "11"; gene_name "NUP214"; ref_gene_id "ENSG00000126883";
chr9	StringTie	exon	131174055	131174318	1000	+	.	gene_id "MSTRG.201072"; transcript_id "ENST00000451030"; exon_number "12"; gene_name "NUP214"; ref_gene_id "ENSG00000126883";
chr9	StringTie	exon	131175460	131175621	1000	+	.	gene_id "MSTRG.201072"; transcript_id "ENST00000451030"; exon_number "13"; gene_name "NUP214"; ref_gene_id "ENSG00000126883";
chr9	StringTie	exon	131178311	131178410	1000	+	.	gene_id "MSTRG.201072"; transcript_id "ENST00000451030"; exon_number "14"; gene_name "NUP214"; ref_gene_id "ENSG00000126883";
chr9	StringTie	exon	131187289	131187364	1000	+	.	gene_id "MSTRG.201072"; transcript_id "ENST00000451030"; exon_number "15"; gene_name "NUP214"; ref_gene_id "ENSG00000126883";
chr9	StringTie	exon	131189053	131189131	1000	+	.	gene_id "MSTRG.201072"; transcript_id "ENST00000451030"; exon_number "16"; gene_name "NUP214"; ref_gene_id "ENSG00000126883";
chr9	StringTie	exon	131192208	131192292	1000	+	.	gene_id "MSTRG.201072"; transcript_id "ENST00000451030"; exon_number "17"; gene_name "NUP214"; ref_gene_id "ENSG00000126883";
chr9	StringTie	exon	131195233	131195294	1000	+	.	gene_id "MSTRG.201072"; transcript_id "ENST00000451030"; exon_number "18"; gene_name "NUP214"; ref_gene_id "ENSG00000126883";
chr9	StringTie	exon	131197216	131199015	1000	+	.	gene_id "MSTRG.201072"; transcript_id "ENST00000451030"; exon_number "19"; gene_name "NUP214"; ref_gene_id "ENSG00000126883";
chr9	StringTie	exon	131201647	131201717	1000	+	.	gene_id "MSTRG.201072"; transcript_id "ENST00000451030"; exon_number "20"; gene_name "NUP214"; ref_gene_id "ENSG00000126883";
chr9	StringTie	exon	131215212	131215368	1000	+	.	gene_id "MSTRG.201072"; transcript_id "ENST00000451030"; exon_number "21"; gene_name "NUP214"; ref_gene_id "ENSG00000126883";
chr9	StringTie	exon	131222778	131222930	1000	+	.	gene_id "MSTRG.201072"; transcript_id "ENST00000451030"; exon_number "22"; gene_name "NUP214"; ref_gene_id "ENSG00000126883";
chr9	StringTie	exon	131228160	131228331	1000	+	.	gene_id "MSTRG.201072"; transcript_id "ENST00000451030"; exon_number "23"; gene_name "NUP214"; ref_gene_id "ENSG00000126883";
chr9	StringTie	exon	131230630	131230769	1000	+	.	gene_id "MSTRG.201072"; transcript_id "ENST00000451030"; exon_number "24"; gene_name "NUP214"; ref_gene_id "ENSG00000126883";
chr9	StringTie	exon	131232284	131232308	1000	+	.	gene_id "MSTRG.201072"; transcript_id "ENST00000451030"; exon_number "25"; gene_name "NUP214"; ref_gene_id "ENSG00000126883";
chr9	StringTie	exon	131233454	131233701	1000	+	.	gene_id "MSTRG.201072"; transcript_id "ENST00000451030"; exon_number "26"; gene_name "NUP214"; ref_gene_id "ENSG00000126883";
chr9	StringTie	transcript	131187312	131233701	1000	+	.	gene_id "MSTRG.201072"; transcript_id "ENST00000453861"; gene_name "NUP214"; ref_gene_id "ENSG00000126883";
chr9	StringTie	exon	131187312	131187364	1000	+	.	gene_id "MSTRG.201072"; transcript_id "ENST00000453861"; exon_number "1"; gene_name "NUP214"; ref_gene_id "ENSG00000126883";
chr9	StringTie	exon	131189053	131189131	1000	+	.	gene_id "MSTRG.201072"; transcript_id "ENST00000453861"; exon_number "2"; gene_name "NUP214"; ref_gene_id "ENSG00000126883";
chr9	StringTie	exon	131192208	131192292	1000	+	.	gene_id "MSTRG.201072"; transcript_id "ENST00000453861"; exon_number "3"; gene_name "NUP214"; ref_gene_id "ENSG00000126883";
chr9	StringTie	exon	131195233	131195294	1000	+	.	gene_id "MSTRG.201072"; transcript_id "ENST00000453861"; exon_number "4"; gene_name "NUP214"; ref_gene_id "ENSG00000126883";
chr9	StringTie	exon	131197216	131199015	1000	+	.	gene_id "MSTRG.201072"; transcript_id "ENST00000453861"; exon_number "5"; gene_name "NUP214"; ref_gene_id "ENSG00000126883";
chr9	StringTie	exon	131201647	131201717	1000	+	.	gene_id "MSTRG.201072"; transcript_id "ENST00000453861"; exon_number "6"; gene_name "NUP214"; ref_gene_id "ENSG00000126883";
chr9	StringTie	exon	131215212	131215368	1000	+	.	gene_id "MSTRG.201072"; transcript_id "ENST00000453861"; exon_number "7"; gene_name "NUP214"; ref_gene_id "ENSG00000126883";
chr9	StringTie	exon	131222778	131222930	1000	+	.	gene_id "MSTRG.201072"; transcript_id "ENST00000453861"; exon_number "8"; gene_name "NUP214"; ref_gene_id "ENSG00000126883";
chr9	StringTie	exon	131228160	131228331	1000	+	.	gene_id "MSTRG.201072"; transcript_id "ENST00000453861"; exon_number "9"; gene_name "NUP214"; ref_gene_id "ENSG00000126883";
chr9	StringTie	exon	131229663	131229825	1000	+	.	gene_id "MSTRG.201072"; transcript_id "ENST00000453861"; exon_number "10"; gene_name "NUP214"; ref_gene_id "ENSG00000126883";
chr9	StringTie	exon	131230630	131230769	1000	+	.	gene_id "MSTRG.201072"; transcript_id "ENST00000453861"; exon_number "11"; gene_name "NUP214"; ref_gene_id "ENSG00000126883";
chr9	StringTie	exon	131232284	131232308	1000	+	.	gene_id "MSTRG.201072"; transcript_id "ENST00000453861"; exon_number "12"; gene_name "NUP214"; ref_gene_id "ENSG00000126883";
chr9	StringTie	exon	131233454	131233701	1000	+	.	gene_id "MSTRG.201072"; transcript_id "ENST00000453861"; exon_number "13"; gene_name "NUP214"; ref_gene_id "ENSG00000126883";
chr9	StringTie	transcript	131085825	131092043	1000	+	.	gene_id "MSTRG.201072"; transcript_id "ENST00000462567"; gene_name "LAMC3"; ref_gene_id "ENSG00000050555";
chr9	StringTie	exon	131085825	131085871	1000	+	.	gene_id "MSTRG.201072"; transcript_id "ENST00000462567"; exon_number "1"; gene_name "LAMC3"; ref_gene_id "ENSG00000050555";
chr9	StringTie	exon	131087476	131087622	1000	+	.	gene_id "MSTRG.201072"; transcript_id "ENST00000462567"; exon_number "2"; gene_name "LAMC3"; ref_gene_id "ENSG00000050555";
chr9	StringTie	exon	131087718	131087817	1000	+	.	gene_id "MSTRG.201072"; transcript_id "ENST00000462567"; exon_number "3"; gene_name "LAMC3"; ref_gene_id "ENSG00000050555";
chr9	StringTie	exon	131091537	131092043	1000	+	.	gene_id "MSTRG.201072"; transcript_id "ENST00000462567"; exon_number "4"; gene_name "LAMC3"; ref_gene_id "ENSG00000050555";
chr9	StringTie	transcript	131190126	131197843	1000	+	.	gene_id "MSTRG.201072"; transcript_id "ENST00000465486"; gene_name "NUP214"; ref_gene_id "ENSG00000126883";
chr9	StringTie	exon	131190126	131190480	1000	+	.	gene_id "MSTRG.201072"; transcript_id "ENST00000465486"; exon_number "1"; gene_name "NUP214"; ref_gene_id "ENSG00000126883";
chr9	StringTie	exon	131192208	131192292	1000	+	.	gene_id "MSTRG.201072"; transcript_id "ENST00000465486"; exon_number "2"; gene_name "NUP214"; ref_gene_id "ENSG00000126883";
chr9	StringTie	exon	131197216	131197843	1000	+	.	gene_id "MSTRG.201072"; transcript_id "ENST00000465486"; exon_number "3"; gene_name "NUP214"; ref_gene_id "ENSG00000126883";
chr9	StringTie	transcript	131187358	131197687	1000	+	.	gene_id "MSTRG.201072"; transcript_id "ENST00000470765"; gene_name "NUP214"; ref_gene_id "ENSG00000126883";
chr9	StringTie	exon	131187358	131187364	1000	+	.	gene_id "MSTRG.201072"; transcript_id "ENST00000470765"; exon_number "1"; gene_name "NUP214"; ref_gene_id "ENSG00000126883";
chr9	StringTie	exon	131189053	131189131	1000	+	.	gene_id "MSTRG.201072"; transcript_id "ENST00000470765"; exon_number "2"; gene_name "NUP214"; ref_gene_id "ENSG00000126883";
chr9	StringTie	exon	131195233	131195294	1000	+	.	gene_id "MSTRG.201072"; transcript_id "ENST00000470765"; exon_number "3"; gene_name "NUP214"; ref_gene_id "ENSG00000126883";
chr9	StringTie	exon	131197216	131197687	1000	+	.	gene_id "MSTRG.201072"; transcript_id "ENST00000470765"; exon_number "4"; gene_name "NUP214"; ref_gene_id "ENSG00000126883";
chr9	StringTie	transcript	131096556	131114277	1000	+	.	gene_id "MSTRG.201072"; transcript_id "ENST00000472942"; gene_name "AIF1L"; ref_gene_id "ENSG00000126878";
chr9	StringTie	exon	131096556	131096660	1000	+	.	gene_id "MSTRG.201072"; transcript_id "ENST00000472942"; exon_number "1"; gene_name "AIF1L"; ref_gene_id "ENSG00000126878";
chr9	StringTie	exon	131096802	131096863	1000	+	.	gene_id "MSTRG.201072"; transcript_id "ENST00000472942"; exon_number "2"; gene_name "AIF1L"; ref_gene_id "ENSG00000126878";
chr9	StringTie	exon	131107898	131108165	1000	+	.	gene_id "MSTRG.201072"; transcript_id "ENST00000472942"; exon_number "3"; gene_name "AIF1L"; ref_gene_id "ENSG00000126878";
chr9	StringTie	exon	131111597	131111663	1000	+	.	gene_id "MSTRG.201072"; transcript_id "ENST00000472942"; exon_number "4"; gene_name "AIF1L"; ref_gene_id "ENSG00000126878";
chr9	StringTie	exon	131113881	131114277	1000	+	.	gene_id "MSTRG.201072"; transcript_id "ENST00000472942"; exon_number "5"; gene_name "AIF1L"; ref_gene_id "ENSG00000126878";
chr9	StringTie	transcript	131228224	131233707	1000	+	.	gene_id "MSTRG.201072"; transcript_id "ENST00000476004"; gene_name "NUP214"; ref_gene_id "ENSG00000126883";
chr9	StringTie	exon	131228224	131228331	1000	+	.	gene_id "MSTRG.201072"; transcript_id "ENST00000476004"; exon_number "1"; gene_name "NUP214"; ref_gene_id "ENSG00000126883";
chr9	StringTie	exon	131230630	131230769	1000	+	.	gene_id "MSTRG.201072"; transcript_id "ENST00000476004"; exon_number "2"; gene_name "NUP214"; ref_gene_id "ENSG00000126883";
chr9	StringTie	exon	131233454	131233707	1000	+	.	gene_id "MSTRG.201072"; transcript_id "ENST00000476004"; exon_number "3"; gene_name "NUP214"; ref_gene_id "ENSG00000126883";
chr9	StringTie	transcript	131096845	131112457	1000	+	.	gene_id "MSTRG.201072"; transcript_id "ENST00000478257"; gene_name "AIF1L"; ref_gene_id "ENSG00000126878";
chr9	StringTie	exon	131096845	131096863	1000	+	.	gene_id "MSTRG.201072"; transcript_id "ENST00000478257"; exon_number "1"; gene_name "AIF1L"; ref_gene_id "ENSG00000126878";
chr9	StringTie	exon	131111597	131112457	1000	+	.	gene_id "MSTRG.201072"; transcript_id "ENST00000478257"; exon_number "2"; gene_name "AIF1L"; ref_gene_id "ENSG00000126878";
chr9	StringTie	transcript	131009174	131092109	1000	+	.	gene_id "MSTRG.201072"; transcript_id "ENST00000480883"; gene_name "LAMC3"; ref_gene_id "ENSG00000050555";
chr9	StringTie	exon	131009174	131009587	1000	+	.	gene_id "MSTRG.201072"; transcript_id "ENST00000480883"; exon_number "1"; gene_name "LAMC3"; ref_gene_id "ENSG00000050555";
chr9	StringTie	exon	131026285	131026589	1000	+	.	gene_id "MSTRG.201072"; transcript_id "ENST00000480883"; exon_number "2"; gene_name "LAMC3"; ref_gene_id "ENSG00000050555";
chr9	StringTie	exon	131032045	131032175	1000	+	.	gene_id "MSTRG.201072"; transcript_id "ENST00000480883"; exon_number "3"; gene_name "LAMC3"; ref_gene_id "ENSG00000050555";
chr9	StringTie	exon	131036166	131036332	1000	+	.	gene_id "MSTRG.201072"; transcript_id "ENST00000480883"; exon_number "4"; gene_name "LAMC3"; ref_gene_id "ENSG00000050555";
chr9	StringTie	exon	131038864	131039052	1000	+	.	gene_id "MSTRG.201072"; transcript_id "ENST00000480883"; exon_number "5"; gene_name "LAMC3"; ref_gene_id "ENSG00000050555";
chr9	StringTie	exon	131039131	131039248	1000	+	.	gene_id "MSTRG.201072"; transcript_id "ENST00000480883"; exon_number "6"; gene_name "LAMC3"; ref_gene_id "ENSG00000050555";
chr9	StringTie	exon	131041637	131041735	1000	+	.	gene_id "MSTRG.201072"; transcript_id "ENST00000480883"; exon_number "7"; gene_name "LAMC3"; ref_gene_id "ENSG00000050555";
chr9	StringTie	exon	131045524	131045567	1000	+	.	gene_id "MSTRG.201072"; transcript_id "ENST00000480883"; exon_number "8"; gene_name "LAMC3"; ref_gene_id "ENSG00000050555";
chr9	StringTie	exon	131091674	131092109	1000	+	.	gene_id "MSTRG.201072"; transcript_id "ENST00000480883"; exon_number "9"; gene_name "LAMC3"; ref_gene_id "ENSG00000050555";
chr9	StringTie	transcript	131190121	131233703	1000	+	.	gene_id "MSTRG.201072"; transcript_id "ENST00000483497"; gene_name "NUP214"; ref_gene_id "ENSG00000126883";
chr9	StringTie	exon	131190121	131190480	1000	+	.	gene_id "MSTRG.201072"; transcript_id "ENST00000483497"; exon_number "1"; gene_name "NUP214"; ref_gene_id "ENSG00000126883";
chr9	StringTie	exon	131192208	131192292	1000	+	.	gene_id "MSTRG.201072"; transcript_id "ENST00000483497"; exon_number "2"; gene_name "NUP214"; ref_gene_id "ENSG00000126883";
chr9	StringTie	exon	131195233	131195294	1000	+	.	gene_id "MSTRG.201072"; transcript_id "ENST00000483497"; exon_number "3"; gene_name "NUP214"; ref_gene_id "ENSG00000126883";
chr9	StringTie	exon	131197216	131199015	1000	+	.	gene_id "MSTRG.201072"; transcript_id "ENST00000483497"; exon_number "4"; gene_name "NUP214"; ref_gene_id "ENSG00000126883";
chr9	StringTie	exon	131201647	131201717	1000	+	.	gene_id "MSTRG.201072"; transcript_id "ENST00000483497"; exon_number "5"; gene_name "NUP214"; ref_gene_id "ENSG00000126883";
chr9	StringTie	exon	131215212	131215368	1000	+	.	gene_id "MSTRG.201072"; transcript_id "ENST00000483497"; exon_number "6"; gene_name "NUP214"; ref_gene_id "ENSG00000126883";
chr9	StringTie	exon	131222778	131222930	1000	+	.	gene_id "MSTRG.201072"; transcript_id "ENST00000483497"; exon_number "7"; gene_name "NUP214"; ref_gene_id "ENSG00000126883";
chr9	StringTie	exon	131228160	131228331	1000	+	.	gene_id "MSTRG.201072"; transcript_id "ENST00000483497"; exon_number "8"; gene_name "NUP214"; ref_gene_id "ENSG00000126883";
chr9	StringTie	exon	131230630	131230769	1000	+	.	gene_id "MSTRG.201072"; transcript_id "ENST00000483497"; exon_number "9"; gene_name "NUP214"; ref_gene_id "ENSG00000126883";
chr9	StringTie	exon	131232284	131232308	1000	+	.	gene_id "MSTRG.201072"; transcript_id "ENST00000483497"; exon_number "10"; gene_name "NUP214"; ref_gene_id "ENSG00000126883";
chr9	StringTie	exon	131233454	131233703	1000	+	.	gene_id "MSTRG.201072"; transcript_id "ENST00000483497"; exon_number "11"; gene_name "NUP214"; ref_gene_id "ENSG00000126883";
chr9	StringTie	transcript	131163100	131164549	1000	+	.	gene_id "MSTRG.201072"; transcript_id "ENST00000489260"; gene_name "NUP214"; ref_gene_id "ENSG00000126883";
chr9	StringTie	exon	131163100	131163173	1000	+	.	gene_id "MSTRG.201072"; transcript_id "ENST00000489260"; exon_number "1"; gene_name "NUP214"; ref_gene_id "ENSG00000126883";
chr9	StringTie	exon	131163870	131163955	1000	+	.	gene_id "MSTRG.201072"; transcript_id "ENST00000489260"; exon_number "2"; gene_name "NUP214"; ref_gene_id "ENSG00000126883";
chr9	StringTie	exon	131164061	131164549	1000	+	.	gene_id "MSTRG.201072"; transcript_id "ENST00000489260"; exon_number "3"; gene_name "NUP214"; ref_gene_id "ENSG00000126883";
chr9	StringTie	transcript	131228518	131233008	1000	+	.	gene_id "MSTRG.201072"; transcript_id "ENST00000496921"; gene_name "NUP214"; ref_gene_id "ENSG00000126883";
chr9	StringTie	exon	131228518	131230769	1000	+	.	gene_id "MSTRG.201072"; transcript_id "ENST00000496921"; exon_number "1"; gene_name "NUP214"; ref_gene_id "ENSG00000126883";
chr9	StringTie	exon	131232284	131233008	1000	+	.	gene_id "MSTRG.201072"; transcript_id "ENST00000496921"; exon_number "2"; gene_name "NUP214"; ref_gene_id "ENSG00000126883";
chr9	StringTie	transcript	131228175	131232469	1000	+	.	gene_id "MSTRG.201072"; transcript_id "ENST00000498010"; gene_name "NUP214"; ref_gene_id "ENSG00000126883";
chr9	StringTie	exon	131228175	131228331	1000	+	.	gene_id "MSTRG.201072"; transcript_id "ENST00000498010"; exon_number "1"; gene_name "NUP214"; ref_gene_id "ENSG00000126883";
chr9	StringTie	exon	131230630	131230769	1000	+	.	gene_id "MSTRG.201072"; transcript_id "ENST00000498010"; exon_number "2"; gene_name "NUP214"; ref_gene_id "ENSG00000126883";
chr9	StringTie	exon	131232284	131232469	1000	+	.	gene_id "MSTRG.201072"; transcript_id "ENST00000498010"; exon_number "3"; gene_name "NUP214"; ref_gene_id "ENSG00000126883";
chr9	StringTie	transcript	131187114	131195341	1000	+	.	gene_id "MSTRG.201072"; transcript_id "ENST00000524578"; gene_name "NUP214"; ref_gene_id "ENSG00000126883";
chr9	StringTie	exon	131187114	131187364	1000	+	.	gene_id "MSTRG.201072"; transcript_id "ENST00000524578"; exon_number "1"; gene_name "NUP214"; ref_gene_id "ENSG00000126883";
chr9	StringTie	exon	131189053	131189131	1000	+	.	gene_id "MSTRG.201072"; transcript_id "ENST00000524578"; exon_number "2"; gene_name "NUP214"; ref_gene_id "ENSG00000126883";
chr9	StringTie	exon	131192208	131192292	1000	+	.	gene_id "MSTRG.201072"; transcript_id "ENST00000524578"; exon_number "3"; gene_name "NUP214"; ref_gene_id "ENSG00000126883";
chr9	StringTie	exon	131195233	131195341	1000	+	.	gene_id "MSTRG.201072"; transcript_id "ENST00000524578"; exon_number "4"; gene_name "NUP214"; ref_gene_id "ENSG00000126883";
chr9	StringTie	transcript	131192124	131197886	1000	+	.	gene_id "MSTRG.201072"; transcript_id "ENST00000525384"; gene_name "NUP214"; ref_gene_id "ENSG00000126883";
chr9	StringTie	exon	131192124	131192292	1000	+	.	gene_id "MSTRG.201072"; transcript_id "ENST00000525384"; exon_number "1"; gene_name "NUP214"; ref_gene_id "ENSG00000126883";
chr9	StringTie	exon	131197216	131197886	1000	+	.	gene_id "MSTRG.201072"; transcript_id "ENST00000525384"; exon_number "2"; gene_name "NUP214"; ref_gene_id "ENSG00000126883";
chr9	StringTie	transcript	131132646	131135266	1000	+	.	gene_id "MSTRG.201072"; transcript_id "ENST00000525561"; gene_name "NUP214"; ref_gene_id "ENSG00000126883";
chr9	StringTie	exon	131132646	131132659	1000	+	.	gene_id "MSTRG.201072"; transcript_id "ENST00000525561"; exon_number "1"; gene_name "NUP214"; ref_gene_id "ENSG00000126883";
chr9	StringTie	exon	131133106	131133209	1000	+	.	gene_id "MSTRG.201072"; transcript_id "ENST00000525561"; exon_number "2"; gene_name "NUP214"; ref_gene_id "ENSG00000126883";
chr9	StringTie	exon	131134898	131135266	1000	+	.	gene_id "MSTRG.201072"; transcript_id "ENST00000525561"; exon_number "3"; gene_name "NUP214"; ref_gene_id "ENSG00000126883";
chr9	StringTie	transcript	131144702	131195658	1000	+	.	gene_id "MSTRG.201072"; transcript_id "ENST00000525980"; gene_name "NUP214"; ref_gene_id "ENSG00000126883";
chr9	StringTie	exon	131144702	131144754	1000	+	.	gene_id "MSTRG.201072"; transcript_id "ENST00000525980"; exon_number "1"; gene_name "NUP214"; ref_gene_id "ENSG00000126883";
chr9	StringTie	exon	131146129	131146304	1000	+	.	gene_id "MSTRG.201072"; transcript_id "ENST00000525980"; exon_number "2"; gene_name "NUP214"; ref_gene_id "ENSG00000126883";
chr9	StringTie	exon	131150324	131150410	1000	+	.	gene_id "MSTRG.201072"; transcript_id "ENST00000525980"; exon_number "3"; gene_name "NUP214"; ref_gene_id "ENSG00000126883";
chr9	StringTie	exon	131150616	131150765	1000	+	.	gene_id "MSTRG.201072"; transcript_id "ENST00000525980"; exon_number "4"; gene_name "NUP214"; ref_gene_id "ENSG00000126883";
chr9	StringTie	exon	131151736	131151894	1000	+	.	gene_id "MSTRG.201072"; transcript_id "ENST00000525980"; exon_number "5"; gene_name "NUP214"; ref_gene_id "ENSG00000126883";
chr9	StringTie	exon	131159383	131159486	1000	+	.	gene_id "MSTRG.201072"; transcript_id "ENST00000525980"; exon_number "6"; gene_name "NUP214"; ref_gene_id "ENSG00000126883";
chr9	StringTie	exon	131162991	131163173	1000	+	.	gene_id "MSTRG.201072"; transcript_id "ENST00000525980"; exon_number "7"; gene_name "NUP214"; ref_gene_id "ENSG00000126883";
chr9	StringTie	exon	131163870	131163955	1000	+	.	gene_id "MSTRG.201072"; transcript_id "ENST00000525980"; exon_number "8"; gene_name "NUP214"; ref_gene_id "ENSG00000126883";
chr9	StringTie	exon	131164061	131164144	1000	+	.	gene_id "MSTRG.201072"; transcript_id "ENST00000525980"; exon_number "9"; gene_name "NUP214"; ref_gene_id "ENSG00000126883";
chr9	StringTie	exon	131174055	131174318	1000	+	.	gene_id "MSTRG.201072"; transcript_id "ENST00000525980"; exon_number "10"; gene_name "NUP214"; ref_gene_id "ENSG00000126883";
chr9	StringTie	exon	131175460	131175621	1000	+	.	gene_id "MSTRG.201072"; transcript_id "ENST00000525980"; exon_number "11"; gene_name "NUP214"; ref_gene_id "ENSG00000126883";
chr9	StringTie	exon	131178311	131178410	1000	+	.	gene_id "MSTRG.201072"; transcript_id "ENST00000525980"; exon_number "12"; gene_name "NUP214"; ref_gene_id "ENSG00000126883";
chr9	StringTie	exon	131187289	131187364	1000	+	.	gene_id "MSTRG.201072"; transcript_id "ENST00000525980"; exon_number "13"; gene_name "NUP214"; ref_gene_id "ENSG00000126883";
chr9	StringTie	exon	131189053	131189131	1000	+	.	gene_id "MSTRG.201072"; transcript_id "ENST00000525980"; exon_number "14"; gene_name "NUP214"; ref_gene_id "ENSG00000126883";
chr9	StringTie	exon	131192208	131192292	1000	+	.	gene_id "MSTRG.201072"; transcript_id "ENST00000525980"; exon_number "15"; gene_name "NUP214"; ref_gene_id "ENSG00000126883";
chr9	StringTie	exon	131195233	131195658	1000	+	.	gene_id "MSTRG.201072"; transcript_id "ENST00000525980"; exon_number "16"; gene_name "NUP214"; ref_gene_id "ENSG00000126883";
chr9	StringTie	transcript	131174168	131192292	1000	+	.	gene_id "MSTRG.201072"; transcript_id "ENST00000526346"; gene_name "NUP214"; ref_gene_id "ENSG00000126883";
chr9	StringTie	exon	131174168	131174318	1000	+	.	gene_id "MSTRG.201072"; transcript_id "ENST00000526346"; exon_number "1"; gene_name "NUP214"; ref_gene_id "ENSG00000126883";
chr9	StringTie	exon	131175460	131175621	1000	+	.	gene_id "MSTRG.201072"; transcript_id "ENST00000526346"; exon_number "2"; gene_name "NUP214"; ref_gene_id "ENSG00000126883";
chr9	StringTie	exon	131178311	131178410	1000	+	.	gene_id "MSTRG.201072"; transcript_id "ENST00000526346"; exon_number "3"; gene_name "NUP214"; ref_gene_id "ENSG00000126883";
chr9	StringTie	exon	131189053	131189131	1000	+	.	gene_id "MSTRG.201072"; transcript_id "ENST00000526346"; exon_number "4"; gene_name "NUP214"; ref_gene_id "ENSG00000126883";
chr9	StringTie	exon	131192208	131192292	1000	+	.	gene_id "MSTRG.201072"; transcript_id "ENST00000526346"; exon_number "5"; gene_name "NUP214"; ref_gene_id "ENSG00000126883";
chr9	StringTie	transcript	131128528	131130836	1000	+	.	gene_id "MSTRG.201072"; transcript_id "ENST00000526412"; gene_name "NUP214"; ref_gene_id "ENSG00000126883";
chr9	StringTie	exon	131128528	131128808	1000	+	.	gene_id "MSTRG.201072"; transcript_id "ENST00000526412"; exon_number "1"; gene_name "NUP214"; ref_gene_id "ENSG00000126883";
chr9	StringTie	exon	131129279	131129477	1000	+	.	gene_id "MSTRG.201072"; transcript_id "ENST00000526412"; exon_number "2"; gene_name "NUP214"; ref_gene_id "ENSG00000126883";
chr9	StringTie	exon	131130766	131130836	1000	+	.	gene_id "MSTRG.201072"; transcript_id "ENST00000526412"; exon_number "3"; gene_name "NUP214"; ref_gene_id "ENSG00000126883";
chr9	StringTie	transcript	131190143	131197613	1000	+	.	gene_id "MSTRG.201072"; transcript_id "ENST00000528114"; gene_name "NUP214"; ref_gene_id "ENSG00000126883";
chr9	StringTie	exon	131190143	131190172	1000	+	.	gene_id "MSTRG.201072"; transcript_id "ENST00000528114"; exon_number "1"; gene_name "NUP214"; ref_gene_id "ENSG00000126883";
chr9	StringTie	exon	131192208	131192292	1000	+	.	gene_id "MSTRG.201072"; transcript_id "ENST00000528114"; exon_number "2"; gene_name "NUP214"; ref_gene_id "ENSG00000126883";
chr9	StringTie	exon	131195233	131195294	1000	+	.	gene_id "MSTRG.201072"; transcript_id "ENST00000528114"; exon_number "3"; gene_name "NUP214"; ref_gene_id "ENSG00000126883";
chr9	StringTie	exon	131197216	131197613	1000	+	.	gene_id "MSTRG.201072"; transcript_id "ENST00000528114"; exon_number "4"; gene_name "NUP214"; ref_gene_id "ENSG00000126883";
chr9	StringTie	transcript	131228294	131233704	1000	+	.	gene_id "MSTRG.201072"; transcript_id "ENST00000528406"; gene_name "NUP214"; ref_gene_id "ENSG00000126883";
chr9	StringTie	exon	131228294	131228331	1000	+	.	gene_id "MSTRG.201072"; transcript_id "ENST00000528406"; exon_number "1"; gene_name "NUP214"; ref_gene_id "ENSG00000126883";
chr9	StringTie	exon	131230630	131230769	1000	+	.	gene_id "MSTRG.201072"; transcript_id "ENST00000528406"; exon_number "2"; gene_name "NUP214"; ref_gene_id "ENSG00000126883";
chr9	StringTie	exon	131232284	131232308	1000	+	.	gene_id "MSTRG.201072"; transcript_id "ENST00000528406"; exon_number "3"; gene_name "NUP214"; ref_gene_id "ENSG00000126883";
chr9	StringTie	exon	131233454	131233501	1000	+	.	gene_id "MSTRG.201072"; transcript_id "ENST00000528406"; exon_number "4"; gene_name "NUP214"; ref_gene_id "ENSG00000126883";
chr9	StringTie	exon	131233563	131233704	1000	+	.	gene_id "MSTRG.201072"; transcript_id "ENST00000528406"; exon_number "5"; gene_name "NUP214"; ref_gene_id "ENSG00000126883";
chr9	StringTie	transcript	131197338	131198332	1000	+	.	gene_id "MSTRG.201072"; transcript_id "ENST00000529286"; gene_name "NUP214"; ref_gene_id "ENSG00000126883";
chr9	StringTie	exon	131197338	131197416	1000	+	.	gene_id "MSTRG.201072"; transcript_id "ENST00000529286"; exon_number "1"; gene_name "NUP214"; ref_gene_id "ENSG00000126883";
chr9	StringTie	exon	131197919	131198332	1000	+	.	gene_id "MSTRG.201072"; transcript_id "ENST00000529286"; exon_number "2"; gene_name "NUP214"; ref_gene_id "ENSG00000126883";
chr9	StringTie	transcript	131222498	131228228	1000	+	.	gene_id "MSTRG.201072"; transcript_id "ENST00000530491"; gene_name "NUP214"; ref_gene_id "ENSG00000126883";
chr9	StringTie	exon	131222498	131222930	1000	+	.	gene_id "MSTRG.201072"; transcript_id "ENST00000530491"; exon_number "1"; gene_name "NUP214"; ref_gene_id "ENSG00000126883";
chr9	StringTie	exon	131228160	131228228	1000	+	.	gene_id "MSTRG.201072"; transcript_id "ENST00000530491"; exon_number "2"; gene_name "NUP214"; ref_gene_id "ENSG00000126883";
chr9	StringTie	transcript	131149951	131151884	1000	+	.	gene_id "MSTRG.201072"; transcript_id "ENST00000530630"; gene_name "NUP214"; ref_gene_id "ENSG00000126883";
chr9	StringTie	exon	131149951	131150100	1000	+	.	gene_id "MSTRG.201072"; transcript_id "ENST00000530630"; exon_number "1"; gene_name "NUP214"; ref_gene_id "ENSG00000126883";
chr9	StringTie	exon	131150324	131150410	1000	+	.	gene_id "MSTRG.201072"; transcript_id "ENST00000530630"; exon_number "2"; gene_name "NUP214"; ref_gene_id "ENSG00000126883";
chr9	StringTie	exon	131150616	131150765	1000	+	.	gene_id "MSTRG.201072"; transcript_id "ENST00000530630"; exon_number "3"; gene_name "NUP214"; ref_gene_id "ENSG00000126883";
chr9	StringTie	exon	131151736	131151884	1000	+	.	gene_id "MSTRG.201072"; transcript_id "ENST00000530630"; exon_number "4"; gene_name "NUP214"; ref_gene_id "ENSG00000126883";
chr9	StringTie	transcript	131133197	131139349	1000	+	.	gene_id "MSTRG.201072"; transcript_id "ENST00000530843"; gene_name "NUP214"; ref_gene_id "ENSG00000126883";
chr9	StringTie	exon	131133197	131133209	1000	+	.	gene_id "MSTRG.201072"; transcript_id "ENST00000530843"; exon_number "1"; gene_name "NUP214"; ref_gene_id "ENSG00000126883";
chr9	StringTie	exon	131134898	131135004	1000	+	.	gene_id "MSTRG.201072"; transcript_id "ENST00000530843"; exon_number "2"; gene_name "NUP214"; ref_gene_id "ENSG00000126883";
chr9	StringTie	exon	131139281	131139349	1000	+	.	gene_id "MSTRG.201072"; transcript_id "ENST00000530843"; exon_number "3"; gene_name "NUP214"; ref_gene_id "ENSG00000126883";
chr9	StringTie	transcript	131135988	131146193	1000	+	.	gene_id "MSTRG.201072"; transcript_id "ENST00000530863"; gene_name "NUP214"; ref_gene_id "ENSG00000126883";
chr9	StringTie	exon	131135988	131136006	1000	+	.	gene_id "MSTRG.201072"; transcript_id "ENST00000530863"; exon_number "1"; gene_name "NUP214"; ref_gene_id "ENSG00000126883";
chr9	StringTie	exon	131139281	131139407	1000	+	.	gene_id "MSTRG.201072"; transcript_id "ENST00000530863"; exon_number "2"; gene_name "NUP214"; ref_gene_id "ENSG00000126883";
chr9	StringTie	exon	131140549	131140710	1000	+	.	gene_id "MSTRG.201072"; transcript_id "ENST00000530863"; exon_number "3"; gene_name "NUP214"; ref_gene_id "ENSG00000126883";
chr9	StringTie	exon	131144568	131144754	1000	+	.	gene_id "MSTRG.201072"; transcript_id "ENST00000530863"; exon_number "4"; gene_name "NUP214"; ref_gene_id "ENSG00000126883";
chr9	StringTie	exon	131146129	131146193	1000	+	.	gene_id "MSTRG.201072"; transcript_id "ENST00000530863"; exon_number "5"; gene_name "NUP214"; ref_gene_id "ENSG00000126883";
chr9	StringTie	transcript	131126080	131129311	1000	+	.	gene_id "MSTRG.201072"; transcript_id "ENST00000531584"; gene_name "NUP214"; ref_gene_id "ENSG00000126883";
chr9	StringTie	exon	131126080	131126194	1000	+	.	gene_id "MSTRG.201072"; transcript_id "ENST00000531584"; exon_number "1"; gene_name "NUP214"; ref_gene_id "ENSG00000126883";
chr9	StringTie	exon	131126412	131126460	1000	+	.	gene_id "MSTRG.201072"; transcript_id "ENST00000531584"; exon_number "2"; gene_name "NUP214"; ref_gene_id "ENSG00000126883";
chr9	StringTie	exon	131127524	131127719	1000	+	.	gene_id "MSTRG.201072"; transcript_id "ENST00000531584"; exon_number "3"; gene_name "NUP214"; ref_gene_id "ENSG00000126883";
chr9	StringTie	exon	131128332	131128483	1000	+	.	gene_id "MSTRG.201072"; transcript_id "ENST00000531584"; exon_number "4"; gene_name "NUP214"; ref_gene_id "ENSG00000126883";
chr9	StringTie	exon	131129279	131129311	1000	+	.	gene_id "MSTRG.201072"; transcript_id "ENST00000531584"; exon_number "5"; gene_name "NUP214"; ref_gene_id "ENSG00000126883";
chr9	StringTie	transcript	131190139	131198648	1000	+	.	gene_id "MSTRG.201072"; transcript_id "ENST00000531600"; gene_name "NUP214"; ref_gene_id "ENSG00000126883";
chr9	StringTie	exon	131190139	131190480	1000	+	.	gene_id "MSTRG.201072"; transcript_id "ENST00000531600"; exon_number "1"; gene_name "NUP214"; ref_gene_id "ENSG00000126883";
chr9	StringTie	exon	131197216	131198648	1000	+	.	gene_id "MSTRG.201072"; transcript_id "ENST00000531600"; exon_number "2"; gene_name "NUP214"; ref_gene_id "ENSG00000126883";
chr9	StringTie	transcript	131175720	131197330	1000	+	.	gene_id "MSTRG.201072"; transcript_id "ENST00000531929"; gene_name "NUP214"; ref_gene_id "ENSG00000126883";
chr9	StringTie	exon	131175720	131175795	1000	+	.	gene_id "MSTRG.201072"; transcript_id "ENST00000531929"; exon_number "1"; gene_name "NUP214"; ref_gene_id "ENSG00000126883";
chr9	StringTie	exon	131178311	131178410	1000	+	.	gene_id "MSTRG.201072"; transcript_id "ENST00000531929"; exon_number "2"; gene_name "NUP214"; ref_gene_id "ENSG00000126883";
chr9	StringTie	exon	131187289	131187364	1000	+	.	gene_id "MSTRG.201072"; transcript_id "ENST00000531929"; exon_number "3"; gene_name "NUP214"; ref_gene_id "ENSG00000126883";
chr9	StringTie	exon	131189053	131189131	1000	+	.	gene_id "MSTRG.201072"; transcript_id "ENST00000531929"; exon_number "4"; gene_name "NUP214"; ref_gene_id "ENSG00000126883";
chr9	StringTie	exon	131192208	131192292	1000	+	.	gene_id "MSTRG.201072"; transcript_id "ENST00000531929"; exon_number "5"; gene_name "NUP214"; ref_gene_id "ENSG00000126883";
chr9	StringTie	exon	131195233	131195294	1000	+	.	gene_id "MSTRG.201072"; transcript_id "ENST00000531929"; exon_number "6"; gene_name "NUP214"; ref_gene_id "ENSG00000126883";
chr9	StringTie	exon	131197216	131197330	1000	+	.	gene_id "MSTRG.201072"; transcript_id "ENST00000531929"; exon_number "7"; gene_name "NUP214"; ref_gene_id "ENSG00000126883";
chr9	StringTie	transcript	131009061	131106027	1000	+	.	gene_id "MSTRG.201072"; transcript_id "MSTRG.201072.1";
chr9	StringTie	exon	131009061	131009587	1000	+	.	gene_id "MSTRG.201072"; transcript_id "MSTRG.201072.1"; exon_number "1";
chr9	StringTie	exon	131026285	131026589	1000	+	.	gene_id "MSTRG.201072"; transcript_id "MSTRG.201072.1"; exon_number "2";
chr9	StringTie	exon	131032045	131032175	1000	+	.	gene_id "MSTRG.201072"; transcript_id "MSTRG.201072.1"; exon_number "3";
chr9	StringTie	exon	131036166	131036332	1000	+	.	gene_id "MSTRG.201072"; transcript_id "MSTRG.201072.1"; exon_number "4";
chr9	StringTie	exon	131038864	131039052	1000	+	.	gene_id "MSTRG.201072"; transcript_id "MSTRG.201072.1"; exon_number "5";
chr9	StringTie	exon	131039131	131039248	1000	+	.	gene_id "MSTRG.201072"; transcript_id "MSTRG.201072.1"; exon_number "6";
chr9	StringTie	exon	131041637	131041735	1000	+	.	gene_id "MSTRG.201072"; transcript_id "MSTRG.201072.1"; exon_number "7";
chr9	StringTie	exon	131045524	131045660	1000	+	.	gene_id "MSTRG.201072"; transcript_id "MSTRG.201072.1"; exon_number "8";
chr9	StringTie	exon	131049020	131049130	1000	+	.	gene_id "MSTRG.201072"; transcript_id "MSTRG.201072.1"; exon_number "9";
chr9	StringTie	exon	131052491	131052683	1000	+	.	gene_id "MSTRG.201072"; transcript_id "MSTRG.201072.1"; exon_number "10";
chr9	StringTie	exon	131052850	131052965	1000	+	.	gene_id "MSTRG.201072"; transcript_id "MSTRG.201072.1"; exon_number "11";
chr9	StringTie	exon	131056929	131057147	1000	+	.	gene_id "MSTRG.201072"; transcript_id "MSTRG.201072.1"; exon_number "12";
chr9	StringTie	exon	131061035	131061223	1000	+	.	gene_id "MSTRG.201072"; transcript_id "MSTRG.201072.1"; exon_number "13";
chr9	StringTie	exon	131066960	131067205	1000	+	.	gene_id "MSTRG.201072"; transcript_id "MSTRG.201072.1"; exon_number "14";
chr9	StringTie	exon	131068078	131068231	1000	+	.	gene_id "MSTRG.201072"; transcript_id "MSTRG.201072.1"; exon_number "15";
chr9	StringTie	exon	131068908	131069050	1000	+	.	gene_id "MSTRG.201072"; transcript_id "MSTRG.201072.1"; exon_number "16";
chr9	StringTie	exon	131069672	131069850	1000	+	.	gene_id "MSTRG.201072"; transcript_id "MSTRG.201072.1"; exon_number "17";
chr9	StringTie	exon	131071484	131071625	1000	+	.	gene_id "MSTRG.201072"; transcript_id "MSTRG.201072.1"; exon_number "18";
chr9	StringTie	exon	131072630	131072835	1000	+	.	gene_id "MSTRG.201072"; transcript_id "MSTRG.201072.1"; exon_number "19";
chr9	StringTie	exon	131073245	131073321	1000	+	.	gene_id "MSTRG.201072"; transcript_id "MSTRG.201072.1"; exon_number "20";
chr9	StringTie	exon	131075831	131075965	1000	+	.	gene_id "MSTRG.201072"; transcript_id "MSTRG.201072.1"; exon_number "21";
chr9	StringTie	exon	131077187	131077334	1000	+	.	gene_id "MSTRG.201072"; transcript_id "MSTRG.201072.1"; exon_number "22";
chr9	StringTie	exon	131079149	131079298	1000	+	.	gene_id "MSTRG.201072"; transcript_id "MSTRG.201072.1"; exon_number "23";
chr9	StringTie	exon	131082059	131082161	1000	+	.	gene_id "MSTRG.201072"; transcript_id "MSTRG.201072.1"; exon_number "24";
chr9	StringTie	exon	131085524	131085723	1000	+	.	gene_id "MSTRG.201072"; transcript_id "MSTRG.201072.1"; exon_number "25";
chr9	StringTie	exon	131087476	131087622	1000	+	.	gene_id "MSTRG.201072"; transcript_id "MSTRG.201072.1"; exon_number "26";
chr9	StringTie	exon	131087718	131087817	1000	+	.	gene_id "MSTRG.201072"; transcript_id "MSTRG.201072.1"; exon_number "27";
chr9	StringTie	exon	131091537	131093383	1000	+	.	gene_id "MSTRG.201072"; transcript_id "MSTRG.201072.1"; exon_number "28";
chr9	StringTie	exon	131106004	131106027	1000	+	.	gene_id "MSTRG.201072"; transcript_id "MSTRG.201072.1"; exon_number "29";
chr9	StringTie	transcript	131009192	131236285	1000	+	.	gene_id "MSTRG.201072"; transcript_id "MSTRG.201072.10";
chr9	StringTie	exon	131009192	131009587	1000	+	.	gene_id "MSTRG.201072"; transcript_id "MSTRG.201072.10"; exon_number "1";
chr9	StringTie	exon	131026285	131026589	1000	+	.	gene_id "MSTRG.201072"; transcript_id "MSTRG.201072.10"; exon_number "2";
chr9	StringTie	exon	131032045	131032175	1000	+	.	gene_id "MSTRG.201072"; transcript_id "MSTRG.201072.10"; exon_number "3";
chr9	StringTie	exon	131036166	131036332	1000	+	.	gene_id "MSTRG.201072"; transcript_id "MSTRG.201072.10"; exon_number "4";
chr9	StringTie	exon	131038864	131039052	1000	+	.	gene_id "MSTRG.201072"; transcript_id "MSTRG.201072.10"; exon_number "5";
chr9	StringTie	exon	131039131	131039248	1000	+	.	gene_id "MSTRG.201072"; transcript_id "MSTRG.201072.10"; exon_number "6";
chr9	StringTie	exon	131041637	131041735	1000	+	.	gene_id "MSTRG.201072"; transcript_id "MSTRG.201072.10"; exon_number "7";
chr9	StringTie	exon	131045524	131045660	1000	+	.	gene_id "MSTRG.201072"; transcript_id "MSTRG.201072.10"; exon_number "8";
chr9	StringTie	exon	131049020	131052683	1000	+	.	gene_id "MSTRG.201072"; transcript_id "MSTRG.201072.10"; exon_number "9";
chr9	StringTie	exon	131052850	131052965	1000	+	.	gene_id "MSTRG.201072"; transcript_id "MSTRG.201072.10"; exon_number "10";
chr9	StringTie	exon	131056929	131057147	1000	+	.	gene_id "MSTRG.201072"; transcript_id "MSTRG.201072.10"; exon_number "11";
chr9	StringTie	exon	131061035	131061223	1000	+	.	gene_id "MSTRG.201072"; transcript_id "MSTRG.201072.10"; exon_number "12";
chr9	StringTie	exon	131066960	131067205	1000	+	.	gene_id "MSTRG.201072"; transcript_id "MSTRG.201072.10"; exon_number "13";
chr9	StringTie	exon	131068078	131068231	1000	+	.	gene_id "MSTRG.201072"; transcript_id "MSTRG.201072.10"; exon_number "14";
chr9	StringTie	exon	131068908	131069050	1000	+	.	gene_id "MSTRG.201072"; transcript_id "MSTRG.201072.10"; exon_number "15";
chr9	StringTie	exon	131069672	131069850	1000	+	.	gene_id "MSTRG.201072"; transcript_id "MSTRG.201072.10"; exon_number "16";
chr9	StringTie	exon	131071484	131071625	1000	+	.	gene_id "MSTRG.201072"; transcript_id "MSTRG.201072.10"; exon_number "17";
chr9	StringTie	exon	131072642	131072835	1000	+	.	gene_id "MSTRG.201072"; transcript_id "MSTRG.201072.10"; exon_number "18";
chr9	StringTie	exon	131073245	131073321	1000	+	.	gene_id "MSTRG.201072"; transcript_id "MSTRG.201072.10"; exon_number "19";
chr9	StringTie	exon	131075831	131075965	1000	+	.	gene_id "MSTRG.201072"; transcript_id "MSTRG.201072.10"; exon_number "20";
chr9	StringTie	exon	131077187	131077334	1000	+	.	gene_id "MSTRG.201072"; transcript_id "MSTRG.201072.10"; exon_number "21";
chr9	StringTie	exon	131079149	131079298	1000	+	.	gene_id "MSTRG.201072"; transcript_id "MSTRG.201072.10"; exon_number "22";
chr9	StringTie	exon	131082059	131082161	1000	+	.	gene_id "MSTRG.201072"; transcript_id "MSTRG.201072.10"; exon_number "23";
chr9	StringTie	exon	131085524	131085723	1000	+	.	gene_id "MSTRG.201072"; transcript_id "MSTRG.201072.10"; exon_number "24";
chr9	StringTie	exon	131087476	131087622	1000	+	.	gene_id "MSTRG.201072"; transcript_id "MSTRG.201072.10"; exon_number "25";
chr9	StringTie	exon	131087718	131087817	1000	+	.	gene_id "MSTRG.201072"; transcript_id "MSTRG.201072.10"; exon_number "26";
chr9	StringTie	exon	131091537	131096660	1000	+	.	gene_id "MSTRG.201072"; transcript_id "MSTRG.201072.10"; exon_number "27";
chr9	StringTie	exon	131096802	131096863	1000	+	.	gene_id "MSTRG.201072"; transcript_id "MSTRG.201072.10"; exon_number "28";
chr9	StringTie	exon	131111597	131111663	1000	+	.	gene_id "MSTRG.201072"; transcript_id "MSTRG.201072.10"; exon_number "29";
chr9	StringTie	exon	131114577	131114618	1000	+	.	gene_id "MSTRG.201072"; transcript_id "MSTRG.201072.10"; exon_number "30";
chr9	StringTie	exon	131117756	131117918	1000	+	.	gene_id "MSTRG.201072"; transcript_id "MSTRG.201072.10"; exon_number "31";
chr9	StringTie	exon	131120235	131121521	1000	+	.	gene_id "MSTRG.201072"; transcript_id "MSTRG.201072.10"; exon_number "32";
chr9	StringTie	exon	131124824	131125749	1000	+	.	gene_id "MSTRG.201072"; transcript_id "MSTRG.201072.10"; exon_number "33";
chr9	StringTie	exon	131127524	131127719	1000	+	.	gene_id "MSTRG.201072"; transcript_id "MSTRG.201072.10"; exon_number "34";
chr9	StringTie	exon	131128332	131128483	1000	+	.	gene_id "MSTRG.201072"; transcript_id "MSTRG.201072.10"; exon_number "35";
chr9	StringTie	exon	131129279	131129477	1000	+	.	gene_id "MSTRG.201072"; transcript_id "MSTRG.201072.10"; exon_number "36";
chr9	StringTie	exon	131130766	131130836	1000	+	.	gene_id "MSTRG.201072"; transcript_id "MSTRG.201072.10"; exon_number "37";
chr9	StringTie	exon	131132596	131132659	1000	+	.	gene_id "MSTRG.201072"; transcript_id "MSTRG.201072.10"; exon_number "38";
chr9	StringTie	exon	131133106	131133209	1000	+	.	gene_id "MSTRG.201072"; transcript_id "MSTRG.201072.10"; exon_number "39";
chr9	StringTie	exon	131134898	131135004	1000	+	.	gene_id "MSTRG.201072"; transcript_id "MSTRG.201072.10"; exon_number "40";
chr9	StringTie	exon	131135940	131136006	1000	+	.	gene_id "MSTRG.201072"; transcript_id "MSTRG.201072.10"; exon_number "41";
chr9	StringTie	exon	131139281	131139407	1000	+	.	gene_id "MSTRG.201072"; transcript_id "MSTRG.201072.10"; exon_number "42";
chr9	StringTie	exon	131140549	131140710	1000	+	.	gene_id "MSTRG.201072"; transcript_id "MSTRG.201072.10"; exon_number "43";
chr9	StringTie	exon	131144280	131144754	1000	+	.	gene_id "MSTRG.201072"; transcript_id "MSTRG.201072.10"; exon_number "44";
chr9	StringTie	exon	131146129	131146304	1000	+	.	gene_id "MSTRG.201072"; transcript_id "MSTRG.201072.10"; exon_number "45";
chr9	StringTie	exon	131147490	131147584	1000	+	.	gene_id "MSTRG.201072"; transcript_id "MSTRG.201072.10"; exon_number "46";
chr9	StringTie	exon	131150324	131150410	1000	+	.	gene_id "MSTRG.201072"; transcript_id "MSTRG.201072.10"; exon_number "47";
chr9	StringTie	exon	131150616	131150765	1000	+	.	gene_id "MSTRG.201072"; transcript_id "MSTRG.201072.10"; exon_number "48";
chr9	StringTie	exon	131151736	131151894	1000	+	.	gene_id "MSTRG.201072"; transcript_id "MSTRG.201072.10"; exon_number "49";
chr9	StringTie	exon	131159383	131159486	1000	+	.	gene_id "MSTRG.201072"; transcript_id "MSTRG.201072.10"; exon_number "50";
chr9	StringTie	exon	131162991	131163173	1000	+	.	gene_id "MSTRG.201072"; transcript_id "MSTRG.201072.10"; exon_number "51";
chr9	StringTie	exon	131163870	131163955	1000	+	.	gene_id "MSTRG.201072"; transcript_id "MSTRG.201072.10"; exon_number "52";
chr9	StringTie	exon	131164061	131164144	1000	+	.	gene_id "MSTRG.201072"; transcript_id "MSTRG.201072.10"; exon_number "53";
chr9	StringTie	exon	131174055	131174318	1000	+	.	gene_id "MSTRG.201072"; transcript_id "MSTRG.201072.10"; exon_number "54";
chr9	StringTie	exon	131175460	131175621	1000	+	.	gene_id "MSTRG.201072"; transcript_id "MSTRG.201072.10"; exon_number "55";
chr9	StringTie	exon	131178311	131178410	1000	+	.	gene_id "MSTRG.201072"; transcript_id "MSTRG.201072.10"; exon_number "56";
chr9	StringTie	exon	131187289	131187364	1000	+	.	gene_id "MSTRG.201072"; transcript_id "MSTRG.201072.10"; exon_number "57";
chr9	StringTie	exon	131189053	131189131	1000	+	.	gene_id "MSTRG.201072"; transcript_id "MSTRG.201072.10"; exon_number "58";
chr9	StringTie	exon	131192208	131192292	1000	+	.	gene_id "MSTRG.201072"; transcript_id "MSTRG.201072.10"; exon_number "59";
chr9	StringTie	exon	131195233	131195294	1000	+	.	gene_id "MSTRG.201072"; transcript_id "MSTRG.201072.10"; exon_number "60";
chr9	StringTie	exon	131197216	131199015	1000	+	.	gene_id "MSTRG.201072"; transcript_id "MSTRG.201072.10"; exon_number "61";
chr9	StringTie	exon	131201647	131201717	1000	+	.	gene_id "MSTRG.201072"; transcript_id "MSTRG.201072.10"; exon_number "62";
chr9	StringTie	exon	131215212	131215368	1000	+	.	gene_id "MSTRG.201072"; transcript_id "MSTRG.201072.10"; exon_number "63";
chr9	StringTie	exon	131222778	131222930	1000	+	.	gene_id "MSTRG.201072"; transcript_id "MSTRG.201072.10"; exon_number "64";
chr9	StringTie	exon	131228160	131228331	1000	+	.	gene_id "MSTRG.201072"; transcript_id "MSTRG.201072.10"; exon_number "65";
chr9	StringTie	exon	131230630	131230769	1000	+	.	gene_id "MSTRG.201072"; transcript_id "MSTRG.201072.10"; exon_number "66";
chr9	StringTie	exon	131232284	131232308	1000	+	.	gene_id "MSTRG.201072"; transcript_id "MSTRG.201072.10"; exon_number "67";
chr9	StringTie	exon	131233454	131236285	1000	+	.	gene_id "MSTRG.201072"; transcript_id "MSTRG.201072.10"; exon_number "68";
chr9	StringTie	transcript	131113008	131123182	1000	+	.	gene_id "MSTRG.201072"; transcript_id "MSTRG.201072.101";
chr9	StringTie	exon	131113008	131113132	1000	+	.	gene_id "MSTRG.201072"; transcript_id "MSTRG.201072.101"; exon_number "1";
chr9	StringTie	exon	131114577	131114618	1000	+	.	gene_id "MSTRG.201072"; transcript_id "MSTRG.201072.101"; exon_number "2";
chr9	StringTie	exon	131117756	131117918	1000	+	.	gene_id "MSTRG.201072"; transcript_id "MSTRG.201072.101"; exon_number "3";
chr9	StringTie	exon	131120235	131123182	1000	+	.	gene_id "MSTRG.201072"; transcript_id "MSTRG.201072.101"; exon_number "4";
chr9	StringTie	transcript	131113248	131234715	1000	+	.	gene_id "MSTRG.201072"; transcript_id "MSTRG.201072.102";
chr9	StringTie	exon	131113248	131114618	1000	+	.	gene_id "MSTRG.201072"; transcript_id "MSTRG.201072.102"; exon_number "1";
chr9	StringTie	exon	131117756	131117918	1000	+	.	gene_id "MSTRG.201072"; transcript_id "MSTRG.201072.102"; exon_number "2";
chr9	StringTie	exon	131124824	131125749	1000	+	.	gene_id "MSTRG.201072"; transcript_id "MSTRG.201072.102"; exon_number "3";
chr9	StringTie	exon	131127524	131127719	1000	+	.	gene_id "MSTRG.201072"; transcript_id "MSTRG.201072.102"; exon_number "4";
chr9	StringTie	exon	131128332	131128483	1000	+	.	gene_id "MSTRG.201072"; transcript_id "MSTRG.201072.102"; exon_number "5";
chr9	StringTie	exon	131129279	131129477	1000	+	.	gene_id "MSTRG.201072"; transcript_id "MSTRG.201072.102"; exon_number "6";
chr9	StringTie	exon	131130766	131130836	1000	+	.	gene_id "MSTRG.201072"; transcript_id "MSTRG.201072.102"; exon_number "7";
chr9	StringTie	exon	131132596	131132659	1000	+	.	gene_id "MSTRG.201072"; transcript_id "MSTRG.201072.102"; exon_number "8";
chr9	StringTie	exon	131133106	131133209	1000	+	.	gene_id "MSTRG.201072"; transcript_id "MSTRG.201072.102"; exon_number "9";
chr9	StringTie	exon	131134898	131135004	1000	+	.	gene_id "MSTRG.201072"; transcript_id "MSTRG.201072.102"; exon_number "10";
chr9	StringTie	exon	131135940	131136006	1000	+	.	gene_id "MSTRG.201072"; transcript_id "MSTRG.201072.102"; exon_number "11";
chr9	StringTie	exon	131139281	131139407	1000	+	.	gene_id "MSTRG.201072"; transcript_id "MSTRG.201072.102"; exon_number "12";
chr9	StringTie	exon	131140549	131140710	1000	+	.	gene_id "MSTRG.201072"; transcript_id "MSTRG.201072.102"; exon_number "13";
chr9	StringTie	exon	131144280	131144754	1000	+	.	gene_id "MSTRG.201072"; transcript_id "MSTRG.201072.102"; exon_number "14";
chr9	StringTie	exon	131146162	131146304	1000	+	.	gene_id "MSTRG.201072"; transcript_id "MSTRG.201072.102"; exon_number "15";
chr9	StringTie	exon	131147487	131147584	1000	+	.	gene_id "MSTRG.201072"; transcript_id "MSTRG.201072.102"; exon_number "16";
chr9	StringTie	exon	131150324	131150410	1000	+	.	gene_id "MSTRG.201072"; transcript_id "MSTRG.201072.102"; exon_number "17";
chr9	StringTie	exon	131150616	131150765	1000	+	.	gene_id "MSTRG.201072"; transcript_id "MSTRG.201072.102"; exon_number "18";
chr9	StringTie	exon	131151736	131151894	1000	+	.	gene_id "MSTRG.201072"; transcript_id "MSTRG.201072.102"; exon_number "19";
chr9	StringTie	exon	131159383	131159486	1000	+	.	gene_id "MSTRG.201072"; transcript_id "MSTRG.201072.102"; exon_number "20";
chr9	StringTie	exon	131162991	131163173	1000	+	.	gene_id "MSTRG.201072"; transcript_id "MSTRG.201072.102"; exon_number "21";
chr9	StringTie	exon	131163870	131163955	1000	+	.	gene_id "MSTRG.201072"; transcript_id "MSTRG.201072.102"; exon_number "22";
chr9	StringTie	exon	131164061	131164144	1000	+	.	gene_id "MSTRG.201072"; transcript_id "MSTRG.201072.102"; exon_number "23";
chr9	StringTie	exon	131174055	131174318	1000	+	.	gene_id "MSTRG.201072"; transcript_id "MSTRG.201072.102"; exon_number "24";
chr9	StringTie	exon	131175460	131175621	1000	+	.	gene_id "MSTRG.201072"; transcript_id "MSTRG.201072.102"; exon_number "25";
chr9	StringTie	exon	131178311	131178410	1000	+	.	gene_id "MSTRG.201072"; transcript_id "MSTRG.201072.102"; exon_number "26";
chr9	StringTie	exon	131187289	131187364	1000	+	.	gene_id "MSTRG.201072"; transcript_id "MSTRG.201072.102"; exon_number "27";
chr9	StringTie	exon	131189053	131189131	1000	+	.	gene_id "MSTRG.201072"; transcript_id "MSTRG.201072.102"; exon_number "28";
chr9	StringTie	exon	131192208	131192292	1000	+	.	gene_id "MSTRG.201072"; transcript_id "MSTRG.201072.102"; exon_number "29";
chr9	StringTie	exon	131195233	131195294	1000	+	.	gene_id "MSTRG.201072"; transcript_id "MSTRG.201072.102"; exon_number "30";
chr9	StringTie	exon	131197216	131199015	1000	+	.	gene_id "MSTRG.201072"; transcript_id "MSTRG.201072.102"; exon_number "31";
chr9	StringTie	exon	131201647	131201717	1000	+	.	gene_id "MSTRG.201072"; transcript_id "MSTRG.201072.102"; exon_number "32";
chr9	StringTie	exon	131215212	131215368	1000	+	.	gene_id "MSTRG.201072"; transcript_id "MSTRG.201072.102"; exon_number "33";
chr9	StringTie	exon	131222778	131222930	1000	+	.	gene_id "MSTRG.201072"; transcript_id "MSTRG.201072.102"; exon_number "34";
chr9	StringTie	exon	131228160	131228331	1000	+	.	gene_id "MSTRG.201072"; transcript_id "MSTRG.201072.102"; exon_number "35";
chr9	StringTie	exon	131230630	131230769	1000	+	.	gene_id "MSTRG.201072"; transcript_id "MSTRG.201072.102"; exon_number "36";
chr9	StringTie	exon	131232284	131232308	1000	+	.	gene_id "MSTRG.201072"; transcript_id "MSTRG.201072.102"; exon_number "37";
chr9	StringTie	exon	131233454	131234715	1000	+	.	gene_id "MSTRG.201072"; transcript_id "MSTRG.201072.102"; exon_number "38";
chr9	StringTie	transcript	131116452	131236264	1000	+	.	gene_id "MSTRG.201072"; transcript_id "MSTRG.201072.103";
chr9	StringTie	exon	131116452	131117568	1000	+	.	gene_id "MSTRG.201072"; transcript_id "MSTRG.201072.103"; exon_number "1";
chr9	StringTie	exon	131117756	131117918	1000	+	.	gene_id "MSTRG.201072"; transcript_id "MSTRG.201072.103"; exon_number "2";
chr9	StringTie	exon	131120235	131121521	1000	+	.	gene_id "MSTRG.201072"; transcript_id "MSTRG.201072.103"; exon_number "3";
chr9	StringTie	exon	131124824	131125749	1000	+	.	gene_id "MSTRG.201072"; transcript_id "MSTRG.201072.103"; exon_number "4";
chr9	StringTie	exon	131127524	131127719	1000	+	.	gene_id "MSTRG.201072"; transcript_id "MSTRG.201072.103"; exon_number "5";
chr9	StringTie	exon	131128332	131128483	1000	+	.	gene_id "MSTRG.201072"; transcript_id "MSTRG.201072.103"; exon_number "6";
chr9	StringTie	exon	131129279	131129477	1000	+	.	gene_id "MSTRG.201072"; transcript_id "MSTRG.201072.103"; exon_number "7";
chr9	StringTie	exon	131130766	131130836	1000	+	.	gene_id "MSTRG.201072"; transcript_id "MSTRG.201072.103"; exon_number "8";
chr9	StringTie	exon	131132596	131132659	1000	+	.	gene_id "MSTRG.201072"; transcript_id "MSTRG.201072.103"; exon_number "9";
chr9	StringTie	exon	131133106	131133209	1000	+	.	gene_id "MSTRG.201072"; transcript_id "MSTRG.201072.103"; exon_number "10";
chr9	StringTie	exon	131134898	131135004	1000	+	.	gene_id "MSTRG.201072"; transcript_id "MSTRG.201072.103"; exon_number "11";
chr9	StringTie	exon	131135940	131136006	1000	+	.	gene_id "MSTRG.201072"; transcript_id "MSTRG.201072.103"; exon_number "12";
chr9	StringTie	exon	131139281	131139407	1000	+	.	gene_id "MSTRG.201072"; transcript_id "MSTRG.201072.103"; exon_number "13";
chr9	StringTie	exon	131140549	131140710	1000	+	.	gene_id "MSTRG.201072"; transcript_id "MSTRG.201072.103"; exon_number "14";
chr9	StringTie	exon	131144568	131144754	1000	+	.	gene_id "MSTRG.201072"; transcript_id "MSTRG.201072.103"; exon_number "15";
chr9	StringTie	exon	131146129	131146304	1000	+	.	gene_id "MSTRG.201072"; transcript_id "MSTRG.201072.103"; exon_number "16";
chr9	StringTie	exon	131147487	131147584	1000	+	.	gene_id "MSTRG.201072"; transcript_id "MSTRG.201072.103"; exon_number "17";
chr9	StringTie	exon	131150324	131150410	1000	+	.	gene_id "MSTRG.201072"; transcript_id "MSTRG.201072.103"; exon_number "18";
chr9	StringTie	exon	131150616	131150765	1000	+	.	gene_id "MSTRG.201072"; transcript_id "MSTRG.201072.103"; exon_number "19";
chr9	StringTie	exon	131151736	131151894	1000	+	.	gene_id "MSTRG.201072"; transcript_id "MSTRG.201072.103"; exon_number "20";
chr9	StringTie	exon	131159383	131159486	1000	+	.	gene_id "MSTRG.201072"; transcript_id "MSTRG.201072.103"; exon_number "21";
chr9	StringTie	exon	131162991	131163173	1000	+	.	gene_id "MSTRG.201072"; transcript_id "MSTRG.201072.103"; exon_number "22";
chr9	StringTie	exon	131163870	131163955	1000	+	.	gene_id "MSTRG.201072"; transcript_id "MSTRG.201072.103"; exon_number "23";
chr9	StringTie	exon	131164061	131164144	1000	+	.	gene_id "MSTRG.201072"; transcript_id "MSTRG.201072.103"; exon_number "24";
chr9	StringTie	exon	131174055	131174318	1000	+	.	gene_id "MSTRG.201072"; transcript_id "MSTRG.201072.103"; exon_number "25";
chr9	StringTie	exon	131175460	131175621	1000	+	.	gene_id "MSTRG.201072"; transcript_id "MSTRG.201072.103"; exon_number "26";
chr9	StringTie	exon	131178311	131178410	1000	+	.	gene_id "MSTRG.201072"; transcript_id "MSTRG.201072.103"; exon_number "27";
chr9	StringTie	exon	131187289	131187364	1000	+	.	gene_id "MSTRG.201072"; transcript_id "MSTRG.201072.103"; exon_number "28";
chr9	StringTie	exon	131189053	131189131	1000	+	.	gene_id "MSTRG.201072"; transcript_id "MSTRG.201072.103"; exon_number "29";
chr9	StringTie	exon	131192208	131192292	1000	+	.	gene_id "MSTRG.201072"; transcript_id "MSTRG.201072.103"; exon_number "30";
chr9	StringTie	exon	131195233	131195294	1000	+	.	gene_id "MSTRG.201072"; transcript_id "MSTRG.201072.103"; exon_number "31";
chr9	StringTie	exon	131197216	131199015	1000	+	.	gene_id "MSTRG.201072"; transcript_id "MSTRG.201072.103"; exon_number "32";
chr9	StringTie	exon	131201647	131201717	1000	+	.	gene_id "MSTRG.201072"; transcript_id "MSTRG.201072.103"; exon_number "33";
chr9	StringTie	exon	131215212	131215368	1000	+	.	gene_id "MSTRG.201072"; transcript_id "MSTRG.201072.103"; exon_number "34";
chr9	StringTie	exon	131222778	131222930	1000	+	.	gene_id "MSTRG.201072"; transcript_id "MSTRG.201072.103"; exon_number "35";
chr9	StringTie	exon	131228160	131228331	1000	+	.	gene_id "MSTRG.201072"; transcript_id "MSTRG.201072.103"; exon_number "36";
chr9	StringTie	exon	131230630	131230769	1000	+	.	gene_id "MSTRG.201072"; transcript_id "MSTRG.201072.103"; exon_number "37";
chr9	StringTie	exon	131232284	131232308	1000	+	.	gene_id "MSTRG.201072"; transcript_id "MSTRG.201072.103"; exon_number "38";
chr9	StringTie	exon	131233454	131236264	1000	+	.	gene_id "MSTRG.201072"; transcript_id "MSTRG.201072.103"; exon_number "39";
chr9	StringTie	transcript	131124061	131235436	1000	+	.	gene_id "MSTRG.201072"; transcript_id "MSTRG.201072.104";
chr9	StringTie	exon	131124061	131125749	1000	+	.	gene_id "MSTRG.201072"; transcript_id "MSTRG.201072.104"; exon_number "1";
chr9	StringTie	exon	131127524	131127719	1000	+	.	gene_id "MSTRG.201072"; transcript_id "MSTRG.201072.104"; exon_number "2";
chr9	StringTie	exon	131128332	131128483	1000	+	.	gene_id "MSTRG.201072"; transcript_id "MSTRG.201072.104"; exon_number "3";
chr9	StringTie	exon	131129279	131129477	1000	+	.	gene_id "MSTRG.201072"; transcript_id "MSTRG.201072.104"; exon_number "4";
chr9	StringTie	exon	131130766	131130836	1000	+	.	gene_id "MSTRG.201072"; transcript_id "MSTRG.201072.104"; exon_number "5";
chr9	StringTie	exon	131132596	131132659	1000	+	.	gene_id "MSTRG.201072"; transcript_id "MSTRG.201072.104"; exon_number "6";
chr9	StringTie	exon	131133106	131133209	1000	+	.	gene_id "MSTRG.201072"; transcript_id "MSTRG.201072.104"; exon_number "7";
chr9	StringTie	exon	131134898	131135004	1000	+	.	gene_id "MSTRG.201072"; transcript_id "MSTRG.201072.104"; exon_number "8";
chr9	StringTie	exon	131135940	131136006	1000	+	.	gene_id "MSTRG.201072"; transcript_id "MSTRG.201072.104"; exon_number "9";
chr9	StringTie	exon	131139281	131139407	1000	+	.	gene_id "MSTRG.201072"; transcript_id "MSTRG.201072.104"; exon_number "10";
chr9	StringTie	exon	131140549	131140710	1000	+	.	gene_id "MSTRG.201072"; transcript_id "MSTRG.201072.104"; exon_number "11";
chr9	StringTie	exon	131144280	131144754	1000	+	.	gene_id "MSTRG.201072"; transcript_id "MSTRG.201072.104"; exon_number "12";
chr9	StringTie	exon	131146165	131146304	1000	+	.	gene_id "MSTRG.201072"; transcript_id "MSTRG.201072.104"; exon_number "13";
chr9	StringTie	exon	131147490	131147584	1000	+	.	gene_id "MSTRG.201072"; transcript_id "MSTRG.201072.104"; exon_number "14";
chr9	StringTie	exon	131150324	131150410	1000	+	.	gene_id "MSTRG.201072"; transcript_id "MSTRG.201072.104"; exon_number "15";
chr9	StringTie	exon	131150616	131150765	1000	+	.	gene_id "MSTRG.201072"; transcript_id "MSTRG.201072.104"; exon_number "16";
chr9	StringTie	exon	131151736	131151894	1000	+	.	gene_id "MSTRG.201072"; transcript_id "MSTRG.201072.104"; exon_number "17";
chr9	StringTie	exon	131159383	131159486	1000	+	.	gene_id "MSTRG.201072"; transcript_id "MSTRG.201072.104"; exon_number "18";
chr9	StringTie	exon	131162991	131163173	1000	+	.	gene_id "MSTRG.201072"; transcript_id "MSTRG.201072.104"; exon_number "19";
chr9	StringTie	exon	131163870	131163955	1000	+	.	gene_id "MSTRG.201072"; transcript_id "MSTRG.201072.104"; exon_number "20";
chr9	StringTie	exon	131164061	131164144	1000	+	.	gene_id "MSTRG.201072"; transcript_id "MSTRG.201072.104"; exon_number "21";
chr9	StringTie	exon	131174055	131174318	1000	+	.	gene_id "MSTRG.201072"; transcript_id "MSTRG.201072.104"; exon_number "22";
chr9	StringTie	exon	131175460	131175621	1000	+	.	gene_id "MSTRG.201072"; transcript_id "MSTRG.201072.104"; exon_number "23";
chr9	StringTie	exon	131178311	131178410	1000	+	.	gene_id "MSTRG.201072"; transcript_id "MSTRG.201072.104"; exon_number "24";
chr9	StringTie	exon	131187289	131187364	1000	+	.	gene_id "MSTRG.201072"; transcript_id "MSTRG.201072.104"; exon_number "25";
chr9	StringTie	exon	131189053	131189131	1000	+	.	gene_id "MSTRG.201072"; transcript_id "MSTRG.201072.104"; exon_number "26";
chr9	StringTie	exon	131192208	131192292	1000	+	.	gene_id "MSTRG.201072"; transcript_id "MSTRG.201072.104"; exon_number "27";
chr9	StringTie	exon	131195233	131195294	1000	+	.	gene_id "MSTRG.201072"; transcript_id "MSTRG.201072.104"; exon_number "28";
chr9	StringTie	exon	131197216	131199015	1000	+	.	gene_id "MSTRG.201072"; transcript_id "MSTRG.201072.104"; exon_number "29";
chr9	StringTie	exon	131201647	131201717	1000	+	.	gene_id "MSTRG.201072"; transcript_id "MSTRG.201072.104"; exon_number "30";
chr9	StringTie	exon	131215212	131215368	1000	+	.	gene_id "MSTRG.201072"; transcript_id "MSTRG.201072.104"; exon_number "31";
chr9	StringTie	exon	131222778	131222930	1000	+	.	gene_id "MSTRG.201072"; transcript_id "MSTRG.201072.104"; exon_number "32";
chr9	StringTie	exon	131228160	131228331	1000	+	.	gene_id "MSTRG.201072"; transcript_id "MSTRG.201072.104"; exon_number "33";
chr9	StringTie	exon	131230630	131230769	1000	+	.	gene_id "MSTRG.201072"; transcript_id "MSTRG.201072.104"; exon_number "34";
chr9	StringTie	exon	131232284	131232308	1000	+	.	gene_id "MSTRG.201072"; transcript_id "MSTRG.201072.104"; exon_number "35";
chr9	StringTie	exon	131233454	131235436	1000	+	.	gene_id "MSTRG.201072"; transcript_id "MSTRG.201072.104"; exon_number "36";
chr9	StringTie	transcript	131124342	131235563	1000	+	.	gene_id "MSTRG.201072"; transcript_id "MSTRG.201072.105";
chr9	StringTie	exon	131124342	131125749	1000	+	.	gene_id "MSTRG.201072"; transcript_id "MSTRG.201072.105"; exon_number "1";
chr9	StringTie	exon	131127524	131127719	1000	+	.	gene_id "MSTRG.201072"; transcript_id "MSTRG.201072.105"; exon_number "2";
chr9	StringTie	exon	131128332	131128483	1000	+	.	gene_id "MSTRG.201072"; transcript_id "MSTRG.201072.105"; exon_number "3";
chr9	StringTie	exon	131129279	131129477	1000	+	.	gene_id "MSTRG.201072"; transcript_id "MSTRG.201072.105"; exon_number "4";
chr9	StringTie	exon	131130766	131130836	1000	+	.	gene_id "MSTRG.201072"; transcript_id "MSTRG.201072.105"; exon_number "5";
chr9	StringTie	exon	131132596	131132659	1000	+	.	gene_id "MSTRG.201072"; transcript_id "MSTRG.201072.105"; exon_number "6";
chr9	StringTie	exon	131133106	131133209	1000	+	.	gene_id "MSTRG.201072"; transcript_id "MSTRG.201072.105"; exon_number "7";
chr9	StringTie	exon	131134898	131135004	1000	+	.	gene_id "MSTRG.201072"; transcript_id "MSTRG.201072.105"; exon_number "8";
chr9	StringTie	exon	131135940	131136006	1000	+	.	gene_id "MSTRG.201072"; transcript_id "MSTRG.201072.105"; exon_number "9";
chr9	StringTie	exon	131139281	131139407	1000	+	.	gene_id "MSTRG.201072"; transcript_id "MSTRG.201072.105"; exon_number "10";
chr9	StringTie	exon	131140549	131140710	1000	+	.	gene_id "MSTRG.201072"; transcript_id "MSTRG.201072.105"; exon_number "11";
chr9	StringTie	exon	131144568	131144754	1000	+	.	gene_id "MSTRG.201072"; transcript_id "MSTRG.201072.105"; exon_number "12";
chr9	StringTie	exon	131146165	131146304	1000	+	.	gene_id "MSTRG.201072"; transcript_id "MSTRG.201072.105"; exon_number "13";
chr9	StringTie	exon	131147490	131147584	1000	+	.	gene_id "MSTRG.201072"; transcript_id "MSTRG.201072.105"; exon_number "14";
chr9	StringTie	exon	131150324	131150410	1000	+	.	gene_id "MSTRG.201072"; transcript_id "MSTRG.201072.105"; exon_number "15";
chr9	StringTie	exon	131150616	131150765	1000	+	.	gene_id "MSTRG.201072"; transcript_id "MSTRG.201072.105"; exon_number "16";
chr9	StringTie	exon	131151736	131151894	1000	+	.	gene_id "MSTRG.201072"; transcript_id "MSTRG.201072.105"; exon_number "17";
chr9	StringTie	exon	131159383	131159486	1000	+	.	gene_id "MSTRG.201072"; transcript_id "MSTRG.201072.105"; exon_number "18";
chr9	StringTie	exon	131162991	131163173	1000	+	.	gene_id "MSTRG.201072"; transcript_id "MSTRG.201072.105"; exon_number "19";
chr9	StringTie	exon	131163870	131163955	1000	+	.	gene_id "MSTRG.201072"; transcript_id "MSTRG.201072.105"; exon_number "20";
chr9	StringTie	exon	131164061	131164144	1000	+	.	gene_id "MSTRG.201072"; transcript_id "MSTRG.201072.105"; exon_number "21";
chr9	StringTie	exon	131174055	131174318	1000	+	.	gene_id "MSTRG.201072"; transcript_id "MSTRG.201072.105"; exon_number "22";
chr9	StringTie	exon	131175460	131175621	1000	+	.	gene_id "MSTRG.201072"; transcript_id "MSTRG.201072.105"; exon_number "23";
chr9	StringTie	exon	131178311	131178410	1000	+	.	gene_id "MSTRG.201072"; transcript_id "MSTRG.201072.105"; exon_number "24";
chr9	StringTie	exon	131187289	131187364	1000	+	.	gene_id "MSTRG.201072"; transcript_id "MSTRG.201072.105"; exon_number "25";
chr9	StringTie	exon	131189053	131189131	1000	+	.	gene_id "MSTRG.201072"; transcript_id "MSTRG.201072.105"; exon_number "26";
chr9	StringTie	exon	131192208	131192292	1000	+	.	gene_id "MSTRG.201072"; transcript_id "MSTRG.201072.105"; exon_number "27";
chr9	StringTie	exon	131195233	131195294	1000	+	.	gene_id "MSTRG.201072"; transcript_id "MSTRG.201072.105"; exon_number "28";
chr9	StringTie	exon	131197216	131199015	1000	+	.	gene_id "MSTRG.201072"; transcript_id "MSTRG.201072.105"; exon_number "29";
chr9	StringTie	exon	131201647	131201717	1000	+	.	gene_id "MSTRG.201072"; transcript_id "MSTRG.201072.105"; exon_number "30";
chr9	StringTie	exon	131215212	131215368	1000	+	.	gene_id "MSTRG.201072"; transcript_id "MSTRG.201072.105"; exon_number "31";
chr9	StringTie	exon	131222778	131222930	1000	+	.	gene_id "MSTRG.201072"; transcript_id "MSTRG.201072.105"; exon_number "32";
chr9	StringTie	exon	131228160	131228331	1000	+	.	gene_id "MSTRG.201072"; transcript_id "MSTRG.201072.105"; exon_number "33";
chr9	StringTie	exon	131230630	131230769	1000	+	.	gene_id "MSTRG.201072"; transcript_id "MSTRG.201072.105"; exon_number "34";
chr9	StringTie	exon	131232284	131232308	1000	+	.	gene_id "MSTRG.201072"; transcript_id "MSTRG.201072.105"; exon_number "35";
chr9	StringTie	exon	131233454	131235563	1000	+	.	gene_id "MSTRG.201072"; transcript_id "MSTRG.201072.105"; exon_number "36";
chr9	StringTie	transcript	131124617	131234815	1000	+	.	gene_id "MSTRG.201072"; transcript_id "MSTRG.201072.106";
chr9	StringTie	exon	131124617	131125749	1000	+	.	gene_id "MSTRG.201072"; transcript_id "MSTRG.201072.106"; exon_number "1";
chr9	StringTie	exon	131127524	131127719	1000	+	.	gene_id "MSTRG.201072"; transcript_id "MSTRG.201072.106"; exon_number "2";
chr9	StringTie	exon	131128332	131128483	1000	+	.	gene_id "MSTRG.201072"; transcript_id "MSTRG.201072.106"; exon_number "3";
chr9	StringTie	exon	131129279	131129477	1000	+	.	gene_id "MSTRG.201072"; transcript_id "MSTRG.201072.106"; exon_number "4";
chr9	StringTie	exon	131130766	131130836	1000	+	.	gene_id "MSTRG.201072"; transcript_id "MSTRG.201072.106"; exon_number "5";
chr9	StringTie	exon	131132596	131132659	1000	+	.	gene_id "MSTRG.201072"; transcript_id "MSTRG.201072.106"; exon_number "6";
chr9	StringTie	exon	131133106	131133209	1000	+	.	gene_id "MSTRG.201072"; transcript_id "MSTRG.201072.106"; exon_number "7";
chr9	StringTie	exon	131134898	131135004	1000	+	.	gene_id "MSTRG.201072"; transcript_id "MSTRG.201072.106"; exon_number "8";
chr9	StringTie	exon	131135940	131136006	1000	+	.	gene_id "MSTRG.201072"; transcript_id "MSTRG.201072.106"; exon_number "9";
chr9	StringTie	exon	131139281	131139407	1000	+	.	gene_id "MSTRG.201072"; transcript_id "MSTRG.201072.106"; exon_number "10";
chr9	StringTie	exon	131140549	131140710	1000	+	.	gene_id "MSTRG.201072"; transcript_id "MSTRG.201072.106"; exon_number "11";
chr9	StringTie	exon	131144280	131144754	1000	+	.	gene_id "MSTRG.201072"; transcript_id "MSTRG.201072.106"; exon_number "12";
chr9	StringTie	exon	131146129	131146304	1000	+	.	gene_id "MSTRG.201072"; transcript_id "MSTRG.201072.106"; exon_number "13";
chr9	StringTie	exon	131147490	131147584	1000	+	.	gene_id "MSTRG.201072"; transcript_id "MSTRG.201072.106"; exon_number "14";
chr9	StringTie	exon	131150324	131150410	1000	+	.	gene_id "MSTRG.201072"; transcript_id "MSTRG.201072.106"; exon_number "15";
chr9	StringTie	exon	131150616	131150765	1000	+	.	gene_id "MSTRG.201072"; transcript_id "MSTRG.201072.106"; exon_number "16";
chr9	StringTie	exon	131151736	131151894	1000	+	.	gene_id "MSTRG.201072"; transcript_id "MSTRG.201072.106"; exon_number "17";
chr9	StringTie	exon	131159383	131159486	1000	+	.	gene_id "MSTRG.201072"; transcript_id "MSTRG.201072.106"; exon_number "18";
chr9	StringTie	exon	131162991	131163173	1000	+	.	gene_id "MSTRG.201072"; transcript_id "MSTRG.201072.106"; exon_number "19";
chr9	StringTie	exon	131163870	131163955	1000	+	.	gene_id "MSTRG.201072"; transcript_id "MSTRG.201072.106"; exon_number "20";
chr9	StringTie	exon	131164061	131164144	1000	+	.	gene_id "MSTRG.201072"; transcript_id "MSTRG.201072.106"; exon_number "21";
chr9	StringTie	exon	131174055	131174318	1000	+	.	gene_id "MSTRG.201072"; transcript_id "MSTRG.201072.106"; exon_number "22";
chr9	StringTie	exon	131175460	131175621	1000	+	.	gene_id "MSTRG.201072"; transcript_id "MSTRG.201072.106"; exon_number "23";
chr9	StringTie	exon	131178311	131178410	1000	+	.	gene_id "MSTRG.201072"; transcript_id "MSTRG.201072.106"; exon_number "24";
chr9	StringTie	exon	131187289	131187364	1000	+	.	gene_id "MSTRG.201072"; transcript_id "MSTRG.201072.106"; exon_number "25";
chr9	StringTie	exon	131189053	131189131	1000	+	.	gene_id "MSTRG.201072"; transcript_id "MSTRG.201072.106"; exon_number "26";
chr9	StringTie	exon	131197216	131199015	1000	+	.	gene_id "MSTRG.201072"; transcript_id "MSTRG.201072.106"; exon_number "27";
chr9	StringTie	exon	131201647	131201717	1000	+	.	gene_id "MSTRG.201072"; transcript_id "MSTRG.201072.106"; exon_number "28";
chr9	StringTie	exon	131215212	131215368	1000	+	.	gene_id "MSTRG.201072"; transcript_id "MSTRG.201072.106"; exon_number "29";
chr9	StringTie	exon	131222778	131222930	1000	+	.	gene_id "MSTRG.201072"; transcript_id "MSTRG.201072.106"; exon_number "30";
chr9	StringTie	exon	131228160	131228331	1000	+	.	gene_id "MSTRG.201072"; transcript_id "MSTRG.201072.106"; exon_number "31";
chr9	StringTie	exon	131230625	131230769	1000	+	.	gene_id "MSTRG.201072"; transcript_id "MSTRG.201072.106"; exon_number "32";
chr9	StringTie	exon	131232284	131232308	1000	+	.	gene_id "MSTRG.201072"; transcript_id "MSTRG.201072.106"; exon_number "33";
chr9	StringTie	exon	131233454	131234815	1000	+	.	gene_id "MSTRG.201072"; transcript_id "MSTRG.201072.106"; exon_number "34";
chr9	StringTie	transcript	131124755	131236185	1000	+	.	gene_id "MSTRG.201072"; transcript_id "MSTRG.201072.107";
chr9	StringTie	exon	131124755	131125749	1000	+	.	gene_id "MSTRG.201072"; transcript_id "MSTRG.201072.107"; exon_number "1";
chr9	StringTie	exon	131127524	131127719	1000	+	.	gene_id "MSTRG.201072"; transcript_id "MSTRG.201072.107"; exon_number "2";
chr9	StringTie	exon	131128332	131128483	1000	+	.	gene_id "MSTRG.201072"; transcript_id "MSTRG.201072.107"; exon_number "3";
chr9	StringTie	exon	131129279	131129477	1000	+	.	gene_id "MSTRG.201072"; transcript_id "MSTRG.201072.107"; exon_number "4";
chr9	StringTie	exon	131130766	131130836	1000	+	.	gene_id "MSTRG.201072"; transcript_id "MSTRG.201072.107"; exon_number "5";
chr9	StringTie	exon	131132596	131132659	1000	+	.	gene_id "MSTRG.201072"; transcript_id "MSTRG.201072.107"; exon_number "6";
chr9	StringTie	exon	131133106	131133209	1000	+	.	gene_id "MSTRG.201072"; transcript_id "MSTRG.201072.107"; exon_number "7";
chr9	StringTie	exon	131134898	131135004	1000	+	.	gene_id "MSTRG.201072"; transcript_id "MSTRG.201072.107"; exon_number "8";
chr9	StringTie	exon	131135940	131136006	1000	+	.	gene_id "MSTRG.201072"; transcript_id "MSTRG.201072.107"; exon_number "9";
chr9	StringTie	exon	131139281	131139407	1000	+	.	gene_id "MSTRG.201072"; transcript_id "MSTRG.201072.107"; exon_number "10";
chr9	StringTie	exon	131140549	131140710	1000	+	.	gene_id "MSTRG.201072"; transcript_id "MSTRG.201072.107"; exon_number "11";
chr9	StringTie	exon	131144280	131144754	1000	+	.	gene_id "MSTRG.201072"; transcript_id "MSTRG.201072.107"; exon_number "12";
chr9	StringTie	exon	131146162	131146304	1000	+	.	gene_id "MSTRG.201072"; transcript_id "MSTRG.201072.107"; exon_number "13";
chr9	StringTie	exon	131147490	131147584	1000	+	.	gene_id "MSTRG.201072"; transcript_id "MSTRG.201072.107"; exon_number "14";
chr9	StringTie	exon	131150324	131150410	1000	+	.	gene_id "MSTRG.201072"; transcript_id "MSTRG.201072.107"; exon_number "15";
chr9	StringTie	exon	131150616	131150765	1000	+	.	gene_id "MSTRG.201072"; transcript_id "MSTRG.201072.107"; exon_number "16";
chr9	StringTie	exon	131151736	131151894	1000	+	.	gene_id "MSTRG.201072"; transcript_id "MSTRG.201072.107"; exon_number "17";
chr9	StringTie	exon	131159383	131159486	1000	+	.	gene_id "MSTRG.201072"; transcript_id "MSTRG.201072.107"; exon_number "18";
chr9	StringTie	exon	131162991	131163173	1000	+	.	gene_id "MSTRG.201072"; transcript_id "MSTRG.201072.107"; exon_number "19";
chr9	StringTie	exon	131163870	131163955	1000	+	.	gene_id "MSTRG.201072"; transcript_id "MSTRG.201072.107"; exon_number "20";
chr9	StringTie	exon	131164061	131164144	1000	+	.	gene_id "MSTRG.201072"; transcript_id "MSTRG.201072.107"; exon_number "21";
chr9	StringTie	exon	131174055	131174318	1000	+	.	gene_id "MSTRG.201072"; transcript_id "MSTRG.201072.107"; exon_number "22";
chr9	StringTie	exon	131175460	131175621	1000	+	.	gene_id "MSTRG.201072"; transcript_id "MSTRG.201072.107"; exon_number "23";
chr9	StringTie	exon	131178311	131178410	1000	+	.	gene_id "MSTRG.201072"; transcript_id "MSTRG.201072.107"; exon_number "24";
chr9	StringTie	exon	131187289	131187364	1000	+	.	gene_id "MSTRG.201072"; transcript_id "MSTRG.201072.107"; exon_number "25";
chr9	StringTie	exon	131189053	131189131	1000	+	.	gene_id "MSTRG.201072"; transcript_id "MSTRG.201072.107"; exon_number "26";
chr9	StringTie	exon	131195233	131195294	1000	+	.	gene_id "MSTRG.201072"; transcript_id "MSTRG.201072.107"; exon_number "27";
chr9	StringTie	exon	131197216	131199015	1000	+	.	gene_id "MSTRG.201072"; transcript_id "MSTRG.201072.107"; exon_number "28";
chr9	StringTie	exon	131201647	131201717	1000	+	.	gene_id "MSTRG.201072"; transcript_id "MSTRG.201072.107"; exon_number "29";
chr9	StringTie	exon	131215212	131215368	1000	+	.	gene_id "MSTRG.201072"; transcript_id "MSTRG.201072.107"; exon_number "30";
chr9	StringTie	exon	131222778	131222930	1000	+	.	gene_id "MSTRG.201072"; transcript_id "MSTRG.201072.107"; exon_number "31";
chr9	StringTie	exon	131228160	131228331	1000	+	.	gene_id "MSTRG.201072"; transcript_id "MSTRG.201072.107"; exon_number "32";
chr9	StringTie	exon	131230630	131230769	1000	+	.	gene_id "MSTRG.201072"; transcript_id "MSTRG.201072.107"; exon_number "33";
chr9	StringTie	exon	131232284	131232308	1000	+	.	gene_id "MSTRG.201072"; transcript_id "MSTRG.201072.107"; exon_number "34";
chr9	StringTie	exon	131233454	131236185	1000	+	.	gene_id "MSTRG.201072"; transcript_id "MSTRG.201072.107"; exon_number "35";
chr9	StringTie	transcript	131124873	131234806	1000	+	.	gene_id "MSTRG.201072"; transcript_id "MSTRG.201072.108";
chr9	StringTie	exon	131124873	131125749	1000	+	.	gene_id "MSTRG.201072"; transcript_id "MSTRG.201072.108"; exon_number "1";
chr9	StringTie	exon	131127524	131127719	1000	+	.	gene_id "MSTRG.201072"; transcript_id "MSTRG.201072.108"; exon_number "2";
chr9	StringTie	exon	131128332	131128483	1000	+	.	gene_id "MSTRG.201072"; transcript_id "MSTRG.201072.108"; exon_number "3";
chr9	StringTie	exon	131129279	131129477	1000	+	.	gene_id "MSTRG.201072"; transcript_id "MSTRG.201072.108"; exon_number "4";
chr9	StringTie	exon	131130766	131130836	1000	+	.	gene_id "MSTRG.201072"; transcript_id "MSTRG.201072.108"; exon_number "5";
chr9	StringTie	exon	131132596	131132659	1000	+	.	gene_id "MSTRG.201072"; transcript_id "MSTRG.201072.108"; exon_number "6";
chr9	StringTie	exon	131133106	131133209	1000	+	.	gene_id "MSTRG.201072"; transcript_id "MSTRG.201072.108"; exon_number "7";
chr9	StringTie	exon	131134898	131135004	1000	+	.	gene_id "MSTRG.201072"; transcript_id "MSTRG.201072.108"; exon_number "8";
chr9	StringTie	exon	131135940	131136006	1000	+	.	gene_id "MSTRG.201072"; transcript_id "MSTRG.201072.108"; exon_number "9";
chr9	StringTie	exon	131139281	131139407	1000	+	.	gene_id "MSTRG.201072"; transcript_id "MSTRG.201072.108"; exon_number "10";
chr9	StringTie	exon	131140549	131140710	1000	+	.	gene_id "MSTRG.201072"; transcript_id "MSTRG.201072.108"; exon_number "11";
chr9	StringTie	exon	131144280	131144754	1000	+	.	gene_id "MSTRG.201072"; transcript_id "MSTRG.201072.108"; exon_number "12";
chr9	StringTie	exon	131146129	131146304	1000	+	.	gene_id "MSTRG.201072"; transcript_id "MSTRG.201072.108"; exon_number "13";
chr9	StringTie	exon	131147487	131147584	1000	+	.	gene_id "MSTRG.201072"; transcript_id "MSTRG.201072.108"; exon_number "14";
chr9	StringTie	exon	131150324	131150410	1000	+	.	gene_id "MSTRG.201072"; transcript_id "MSTRG.201072.108"; exon_number "15";
chr9	StringTie	exon	131150616	131150765	1000	+	.	gene_id "MSTRG.201072"; transcript_id "MSTRG.201072.108"; exon_number "16";
chr9	StringTie	exon	131151736	131151894	1000	+	.	gene_id "MSTRG.201072"; transcript_id "MSTRG.201072.108"; exon_number "17";
chr9	StringTie	exon	131159383	131159486	1000	+	.	gene_id "MSTRG.201072"; transcript_id "MSTRG.201072.108"; exon_number "18";
chr9	StringTie	exon	131162991	131163173	1000	+	.	gene_id "MSTRG.201072"; transcript_id "MSTRG.201072.108"; exon_number "19";
chr9	StringTie	exon	131163870	131163955	1000	+	.	gene_id "MSTRG.201072"; transcript_id "MSTRG.201072.108"; exon_number "20";
chr9	StringTie	exon	131164061	131164144	1000	+	.	gene_id "MSTRG.201072"; transcript_id "MSTRG.201072.108"; exon_number "21";
chr9	StringTie	exon	131174055	131174318	1000	+	.	gene_id "MSTRG.201072"; transcript_id "MSTRG.201072.108"; exon_number "22";
chr9	StringTie	exon	131175460	131175621	1000	+	.	gene_id "MSTRG.201072"; transcript_id "MSTRG.201072.108"; exon_number "23";
chr9	StringTie	exon	131178311	131178410	1000	+	.	gene_id "MSTRG.201072"; transcript_id "MSTRG.201072.108"; exon_number "24";
chr9	StringTie	exon	131187289	131187364	1000	+	.	gene_id "MSTRG.201072"; transcript_id "MSTRG.201072.108"; exon_number "25";
chr9	StringTie	exon	131189053	131189131	1000	+	.	gene_id "MSTRG.201072"; transcript_id "MSTRG.201072.108"; exon_number "26";
chr9	StringTie	exon	131192208	131192292	1000	+	.	gene_id "MSTRG.201072"; transcript_id "MSTRG.201072.108"; exon_number "27";
chr9	StringTie	exon	131195233	131195294	1000	+	.	gene_id "MSTRG.201072"; transcript_id "MSTRG.201072.108"; exon_number "28";
chr9	StringTie	exon	131197216	131199015	1000	+	.	gene_id "MSTRG.201072"; transcript_id "MSTRG.201072.108"; exon_number "29";
chr9	StringTie	exon	131201647	131201717	1000	+	.	gene_id "MSTRG.201072"; transcript_id "MSTRG.201072.108"; exon_number "30";
chr9	StringTie	exon	131215212	131215368	1000	+	.	gene_id "MSTRG.201072"; transcript_id "MSTRG.201072.108"; exon_number "31";
chr9	StringTie	exon	131222778	131222930	1000	+	.	gene_id "MSTRG.201072"; transcript_id "MSTRG.201072.108"; exon_number "32";
chr9	StringTie	exon	131228160	131228331	1000	+	.	gene_id "MSTRG.201072"; transcript_id "MSTRG.201072.108"; exon_number "33";
chr9	StringTie	exon	131229663	131229825	1000	+	.	gene_id "MSTRG.201072"; transcript_id "MSTRG.201072.108"; exon_number "34";
chr9	StringTie	exon	131230630	131230769	1000	+	.	gene_id "MSTRG.201072"; transcript_id "MSTRG.201072.108"; exon_number "35";
chr9	StringTie	exon	131232284	131232308	1000	+	.	gene_id "MSTRG.201072"; transcript_id "MSTRG.201072.108"; exon_number "36";
chr9	StringTie	exon	131233454	131234806	1000	+	.	gene_id "MSTRG.201072"; transcript_id "MSTRG.201072.108"; exon_number "37";
chr9	StringTie	transcript	131124873	131234631	1000	+	.	gene_id "MSTRG.201072"; transcript_id "MSTRG.201072.109";
chr9	StringTie	exon	131124873	131125749	1000	+	.	gene_id "MSTRG.201072"; transcript_id "MSTRG.201072.109"; exon_number "1";
chr9	StringTie	exon	131127524	131127719	1000	+	.	gene_id "MSTRG.201072"; transcript_id "MSTRG.201072.109"; exon_number "2";
chr9	StringTie	exon	131128332	131128483	1000	+	.	gene_id "MSTRG.201072"; transcript_id "MSTRG.201072.109"; exon_number "3";
chr9	StringTie	exon	131129279	131129477	1000	+	.	gene_id "MSTRG.201072"; transcript_id "MSTRG.201072.109"; exon_number "4";
chr9	StringTie	exon	131130766	131130836	1000	+	.	gene_id "MSTRG.201072"; transcript_id "MSTRG.201072.109"; exon_number "5";
chr9	StringTie	exon	131132596	131132659	1000	+	.	gene_id "MSTRG.201072"; transcript_id "MSTRG.201072.109"; exon_number "6";
chr9	StringTie	exon	131133106	131133209	1000	+	.	gene_id "MSTRG.201072"; transcript_id "MSTRG.201072.109"; exon_number "7";
chr9	StringTie	exon	131134898	131135004	1000	+	.	gene_id "MSTRG.201072"; transcript_id "MSTRG.201072.109"; exon_number "8";
chr9	StringTie	exon	131135940	131136006	1000	+	.	gene_id "MSTRG.201072"; transcript_id "MSTRG.201072.109"; exon_number "9";
chr9	StringTie	exon	131139281	131139407	1000	+	.	gene_id "MSTRG.201072"; transcript_id "MSTRG.201072.109"; exon_number "10";
chr9	StringTie	exon	131140549	131140710	1000	+	.	gene_id "MSTRG.201072"; transcript_id "MSTRG.201072.109"; exon_number "11";
chr9	StringTie	exon	131144568	131144754	1000	+	.	gene_id "MSTRG.201072"; transcript_id "MSTRG.201072.109"; exon_number "12";
chr9	StringTie	exon	131146162	131146304	1000	+	.	gene_id "MSTRG.201072"; transcript_id "MSTRG.201072.109"; exon_number "13";
chr9	StringTie	exon	131147490	131147584	1000	+	.	gene_id "MSTRG.201072"; transcript_id "MSTRG.201072.109"; exon_number "14";
chr9	StringTie	exon	131150324	131150410	1000	+	.	gene_id "MSTRG.201072"; transcript_id "MSTRG.201072.109"; exon_number "15";
chr9	StringTie	exon	131150616	131150765	1000	+	.	gene_id "MSTRG.201072"; transcript_id "MSTRG.201072.109"; exon_number "16";
chr9	StringTie	exon	131151736	131151894	1000	+	.	gene_id "MSTRG.201072"; transcript_id "MSTRG.201072.109"; exon_number "17";
chr9	StringTie	exon	131159383	131159486	1000	+	.	gene_id "MSTRG.201072"; transcript_id "MSTRG.201072.109"; exon_number "18";
chr9	StringTie	exon	131162991	131163173	1000	+	.	gene_id "MSTRG.201072"; transcript_id "MSTRG.201072.109"; exon_number "19";
chr9	StringTie	exon	131163870	131163955	1000	+	.	gene_id "MSTRG.201072"; transcript_id "MSTRG.201072.109"; exon_number "20";
chr9	StringTie	exon	131164061	131164144	1000	+	.	gene_id "MSTRG.201072"; transcript_id "MSTRG.201072.109"; exon_number "21";
chr9	StringTie	exon	131174055	131174318	1000	+	.	gene_id "MSTRG.201072"; transcript_id "MSTRG.201072.109"; exon_number "22";
chr9	StringTie	exon	131175460	131175621	1000	+	.	gene_id "MSTRG.201072"; transcript_id "MSTRG.201072.109"; exon_number "23";
chr9	StringTie	exon	131178311	131178410	1000	+	.	gene_id "MSTRG.201072"; transcript_id "MSTRG.201072.109"; exon_number "24";
chr9	StringTie	exon	131187289	131187364	1000	+	.	gene_id "MSTRG.201072"; transcript_id "MSTRG.201072.109"; exon_number "25";
chr9	StringTie	exon	131189053	131189131	1000	+	.	gene_id "MSTRG.201072"; transcript_id "MSTRG.201072.109"; exon_number "26";
chr9	StringTie	exon	131192208	131192292	1000	+	.	gene_id "MSTRG.201072"; transcript_id "MSTRG.201072.109"; exon_number "27";
chr9	StringTie	exon	131195233	131195294	1000	+	.	gene_id "MSTRG.201072"; transcript_id "MSTRG.201072.109"; exon_number "28";
chr9	StringTie	exon	131197216	131199015	1000	+	.	gene_id "MSTRG.201072"; transcript_id "MSTRG.201072.109"; exon_number "29";
chr9	StringTie	exon	131201647	131201717	1000	+	.	gene_id "MSTRG.201072"; transcript_id "MSTRG.201072.109"; exon_number "30";
chr9	StringTie	exon	131215212	131215368	1000	+	.	gene_id "MSTRG.201072"; transcript_id "MSTRG.201072.109"; exon_number "31";
chr9	StringTie	exon	131222778	131222930	1000	+	.	gene_id "MSTRG.201072"; transcript_id "MSTRG.201072.109"; exon_number "32";
chr9	StringTie	exon	131228160	131228331	1000	+	.	gene_id "MSTRG.201072"; transcript_id "MSTRG.201072.109"; exon_number "33";
chr9	StringTie	exon	131230630	131230769	1000	+	.	gene_id "MSTRG.201072"; transcript_id "MSTRG.201072.109"; exon_number "34";
chr9	StringTie	exon	131233454	131234631	1000	+	.	gene_id "MSTRG.201072"; transcript_id "MSTRG.201072.109"; exon_number "35";
chr9	StringTie	transcript	131009194	131093059	1000	+	.	gene_id "MSTRG.201072"; transcript_id "MSTRG.201072.11";
chr9	StringTie	exon	131009194	131009587	1000	+	.	gene_id "MSTRG.201072"; transcript_id "MSTRG.201072.11"; exon_number "1";
chr9	StringTie	exon	131026285	131026589	1000	+	.	gene_id "MSTRG.201072"; transcript_id "MSTRG.201072.11"; exon_number "2";
chr9	StringTie	exon	131032045	131032175	1000	+	.	gene_id "MSTRG.201072"; transcript_id "MSTRG.201072.11"; exon_number "3";
chr9	StringTie	exon	131036166	131036332	1000	+	.	gene_id "MSTRG.201072"; transcript_id "MSTRG.201072.11"; exon_number "4";
chr9	StringTie	exon	131038864	131039052	1000	+	.	gene_id "MSTRG.201072"; transcript_id "MSTRG.201072.11"; exon_number "5";
chr9	StringTie	exon	131039131	131039248	1000	+	.	gene_id "MSTRG.201072"; transcript_id "MSTRG.201072.11"; exon_number "6";
chr9	StringTie	exon	131041637	131041735	1000	+	.	gene_id "MSTRG.201072"; transcript_id "MSTRG.201072.11"; exon_number "7";
chr9	StringTie	exon	131045524	131045660	1000	+	.	gene_id "MSTRG.201072"; transcript_id "MSTRG.201072.11"; exon_number "8";
chr9	StringTie	exon	131049020	131049130	1000	+	.	gene_id "MSTRG.201072"; transcript_id "MSTRG.201072.11"; exon_number "9";
chr9	StringTie	exon	131052491	131052683	1000	+	.	gene_id "MSTRG.201072"; transcript_id "MSTRG.201072.11"; exon_number "10";
chr9	StringTie	exon	131052850	131052965	1000	+	.	gene_id "MSTRG.201072"; transcript_id "MSTRG.201072.11"; exon_number "11";
chr9	StringTie	exon	131056935	131057147	1000	+	.	gene_id "MSTRG.201072"; transcript_id "MSTRG.201072.11"; exon_number "12";
chr9	StringTie	exon	131061035	131061223	1000	+	.	gene_id "MSTRG.201072"; transcript_id "MSTRG.201072.11"; exon_number "13";
chr9	StringTie	exon	131066960	131067205	1000	+	.	gene_id "MSTRG.201072"; transcript_id "MSTRG.201072.11"; exon_number "14";
chr9	StringTie	exon	131068078	131068231	1000	+	.	gene_id "MSTRG.201072"; transcript_id "MSTRG.201072.11"; exon_number "15";
chr9	StringTie	exon	131068908	131069050	1000	+	.	gene_id "MSTRG.201072"; transcript_id "MSTRG.201072.11"; exon_number "16";
chr9	StringTie	exon	131069672	131069850	1000	+	.	gene_id "MSTRG.201072"; transcript_id "MSTRG.201072.11"; exon_number "17";
chr9	StringTie	exon	131071484	131071625	1000	+	.	gene_id "MSTRG.201072"; transcript_id "MSTRG.201072.11"; exon_number "18";
chr9	StringTie	exon	131072630	131072835	1000	+	.	gene_id "MSTRG.201072"; transcript_id "MSTRG.201072.11"; exon_number "19";
chr9	StringTie	exon	131073245	131073321	1000	+	.	gene_id "MSTRG.201072"; transcript_id "MSTRG.201072.11"; exon_number "20";
chr9	StringTie	exon	131075831	131075965	1000	+	.	gene_id "MSTRG.201072"; transcript_id "MSTRG.201072.11"; exon_number "21";
chr9	StringTie	exon	131077187	131077334	1000	+	.	gene_id "MSTRG.201072"; transcript_id "MSTRG.201072.11"; exon_number "22";
chr9	StringTie	exon	131079149	131079298	1000	+	.	gene_id "MSTRG.201072"; transcript_id "MSTRG.201072.11"; exon_number "23";
chr9	StringTie	exon	131082059	131082161	1000	+	.	gene_id "MSTRG.201072"; transcript_id "MSTRG.201072.11"; exon_number "24";
chr9	StringTie	exon	131085524	131085723	1000	+	.	gene_id "MSTRG.201072"; transcript_id "MSTRG.201072.11"; exon_number "25";
chr9	StringTie	exon	131087476	131087622	1000	+	.	gene_id "MSTRG.201072"; transcript_id "MSTRG.201072.11"; exon_number "26";
chr9	StringTie	exon	131087718	131087817	1000	+	.	gene_id "MSTRG.201072"; transcript_id "MSTRG.201072.11"; exon_number "27";
chr9	StringTie	exon	131091537	131093059	1000	+	.	gene_id "MSTRG.201072"; transcript_id "MSTRG.201072.11"; exon_number "28";
chr9	StringTie	transcript	131125108	131235417	1000	+	.	gene_id "MSTRG.201072"; transcript_id "MSTRG.201072.110";
chr9	StringTie	exon	131125108	131125749	1000	+	.	gene_id "MSTRG.201072"; transcript_id "MSTRG.201072.110"; exon_number "1";
chr9	StringTie	exon	131127524	131127719	1000	+	.	gene_id "MSTRG.201072"; transcript_id "MSTRG.201072.110"; exon_number "2";
chr9	StringTie	exon	131128332	131128483	1000	+	.	gene_id "MSTRG.201072"; transcript_id "MSTRG.201072.110"; exon_number "3";
chr9	StringTie	exon	131129279	131129477	1000	+	.	gene_id "MSTRG.201072"; transcript_id "MSTRG.201072.110"; exon_number "4";
chr9	StringTie	exon	131130766	131130836	1000	+	.	gene_id "MSTRG.201072"; transcript_id "MSTRG.201072.110"; exon_number "5";
chr9	StringTie	exon	131132596	131132659	1000	+	.	gene_id "MSTRG.201072"; transcript_id "MSTRG.201072.110"; exon_number "6";
chr9	StringTie	exon	131133106	131133209	1000	+	.	gene_id "MSTRG.201072"; transcript_id "MSTRG.201072.110"; exon_number "7";
chr9	StringTie	exon	131134898	131135004	1000	+	.	gene_id "MSTRG.201072"; transcript_id "MSTRG.201072.110"; exon_number "8";
chr9	StringTie	exon	131135940	131136006	1000	+	.	gene_id "MSTRG.201072"; transcript_id "MSTRG.201072.110"; exon_number "9";
chr9	StringTie	exon	131139281	131139407	1000	+	.	gene_id "MSTRG.201072"; transcript_id "MSTRG.201072.110"; exon_number "10";
chr9	StringTie	exon	131140549	131140710	1000	+	.	gene_id "MSTRG.201072"; transcript_id "MSTRG.201072.110"; exon_number "11";
chr9	StringTie	exon	131144568	131144754	1000	+	.	gene_id "MSTRG.201072"; transcript_id "MSTRG.201072.110"; exon_number "12";
chr9	StringTie	exon	131146165	131146304	1000	+	.	gene_id "MSTRG.201072"; transcript_id "MSTRG.201072.110"; exon_number "13";
chr9	StringTie	exon	131147490	131147584	1000	+	.	gene_id "MSTRG.201072"; transcript_id "MSTRG.201072.110"; exon_number "14";
chr9	StringTie	exon	131150324	131150410	1000	+	.	gene_id "MSTRG.201072"; transcript_id "MSTRG.201072.110"; exon_number "15";
chr9	StringTie	exon	131150616	131150765	1000	+	.	gene_id "MSTRG.201072"; transcript_id "MSTRG.201072.110"; exon_number "16";
chr9	StringTie	exon	131151736	131151894	1000	+	.	gene_id "MSTRG.201072"; transcript_id "MSTRG.201072.110"; exon_number "17";
chr9	StringTie	exon	131159383	131159486	1000	+	.	gene_id "MSTRG.201072"; transcript_id "MSTRG.201072.110"; exon_number "18";
chr9	StringTie	exon	131162991	131163173	1000	+	.	gene_id "MSTRG.201072"; transcript_id "MSTRG.201072.110"; exon_number "19";
chr9	StringTie	exon	131163870	131163955	1000	+	.	gene_id "MSTRG.201072"; transcript_id "MSTRG.201072.110"; exon_number "20";
chr9	StringTie	exon	131164061	131164144	1000	+	.	gene_id "MSTRG.201072"; transcript_id "MSTRG.201072.110"; exon_number "21";
chr9	StringTie	exon	131174055	131174318	1000	+	.	gene_id "MSTRG.201072"; transcript_id "MSTRG.201072.110"; exon_number "22";
chr9	StringTie	exon	131175460	131175621	1000	+	.	gene_id "MSTRG.201072"; transcript_id "MSTRG.201072.110"; exon_number "23";
chr9	StringTie	exon	131178311	131178410	1000	+	.	gene_id "MSTRG.201072"; transcript_id "MSTRG.201072.110"; exon_number "24";
chr9	StringTie	exon	131187289	131187364	1000	+	.	gene_id "MSTRG.201072"; transcript_id "MSTRG.201072.110"; exon_number "25";
chr9	StringTie	exon	131189053	131189131	1000	+	.	gene_id "MSTRG.201072"; transcript_id "MSTRG.201072.110"; exon_number "26";
chr9	StringTie	exon	131192208	131192292	1000	+	.	gene_id "MSTRG.201072"; transcript_id "MSTRG.201072.110"; exon_number "27";
chr9	StringTie	exon	131195233	131195294	1000	+	.	gene_id "MSTRG.201072"; transcript_id "MSTRG.201072.110"; exon_number "28";
chr9	StringTie	exon	131197216	131199015	1000	+	.	gene_id "MSTRG.201072"; transcript_id "MSTRG.201072.110"; exon_number "29";
chr9	StringTie	exon	131201647	131201717	1000	+	.	gene_id "MSTRG.201072"; transcript_id "MSTRG.201072.110"; exon_number "30";
chr9	StringTie	exon	131215212	131215368	1000	+	.	gene_id "MSTRG.201072"; transcript_id "MSTRG.201072.110"; exon_number "31";
chr9	StringTie	exon	131222778	131222930	1000	+	.	gene_id "MSTRG.201072"; transcript_id "MSTRG.201072.110"; exon_number "32";
chr9	StringTie	exon	131228160	131228331	1000	+	.	gene_id "MSTRG.201072"; transcript_id "MSTRG.201072.110"; exon_number "33";
chr9	StringTie	exon	131230625	131230769	1000	+	.	gene_id "MSTRG.201072"; transcript_id "MSTRG.201072.110"; exon_number "34";
chr9	StringTie	exon	131232284	131232308	1000	+	.	gene_id "MSTRG.201072"; transcript_id "MSTRG.201072.110"; exon_number "35";
chr9	StringTie	exon	131233454	131235417	1000	+	.	gene_id "MSTRG.201072"; transcript_id "MSTRG.201072.110"; exon_number "36";
chr9	StringTie	transcript	131125160	131235294	1000	+	.	gene_id "MSTRG.201072"; transcript_id "MSTRG.201072.111";
chr9	StringTie	exon	131125160	131125749	1000	+	.	gene_id "MSTRG.201072"; transcript_id "MSTRG.201072.111"; exon_number "1";
chr9	StringTie	exon	131127524	131127719	1000	+	.	gene_id "MSTRG.201072"; transcript_id "MSTRG.201072.111"; exon_number "2";
chr9	StringTie	exon	131128332	131128483	1000	+	.	gene_id "MSTRG.201072"; transcript_id "MSTRG.201072.111"; exon_number "3";
chr9	StringTie	exon	131129279	131129477	1000	+	.	gene_id "MSTRG.201072"; transcript_id "MSTRG.201072.111"; exon_number "4";
chr9	StringTie	exon	131130766	131130836	1000	+	.	gene_id "MSTRG.201072"; transcript_id "MSTRG.201072.111"; exon_number "5";
chr9	StringTie	exon	131132596	131132659	1000	+	.	gene_id "MSTRG.201072"; transcript_id "MSTRG.201072.111"; exon_number "6";
chr9	StringTie	exon	131133106	131133209	1000	+	.	gene_id "MSTRG.201072"; transcript_id "MSTRG.201072.111"; exon_number "7";
chr9	StringTie	exon	131134898	131135004	1000	+	.	gene_id "MSTRG.201072"; transcript_id "MSTRG.201072.111"; exon_number "8";
chr9	StringTie	exon	131135940	131136006	1000	+	.	gene_id "MSTRG.201072"; transcript_id "MSTRG.201072.111"; exon_number "9";
chr9	StringTie	exon	131139281	131139407	1000	+	.	gene_id "MSTRG.201072"; transcript_id "MSTRG.201072.111"; exon_number "10";
chr9	StringTie	exon	131140549	131140710	1000	+	.	gene_id "MSTRG.201072"; transcript_id "MSTRG.201072.111"; exon_number "11";
chr9	StringTie	exon	131144568	131144754	1000	+	.	gene_id "MSTRG.201072"; transcript_id "MSTRG.201072.111"; exon_number "12";
chr9	StringTie	exon	131146162	131146304	1000	+	.	gene_id "MSTRG.201072"; transcript_id "MSTRG.201072.111"; exon_number "13";
chr9	StringTie	exon	131147490	131147584	1000	+	.	gene_id "MSTRG.201072"; transcript_id "MSTRG.201072.111"; exon_number "14";
chr9	StringTie	exon	131150324	131150410	1000	+	.	gene_id "MSTRG.201072"; transcript_id "MSTRG.201072.111"; exon_number "15";
chr9	StringTie	exon	131150616	131150765	1000	+	.	gene_id "MSTRG.201072"; transcript_id "MSTRG.201072.111"; exon_number "16";
chr9	StringTie	exon	131151736	131151894	1000	+	.	gene_id "MSTRG.201072"; transcript_id "MSTRG.201072.111"; exon_number "17";
chr9	StringTie	exon	131159383	131159486	1000	+	.	gene_id "MSTRG.201072"; transcript_id "MSTRG.201072.111"; exon_number "18";
chr9	StringTie	exon	131162991	131163173	1000	+	.	gene_id "MSTRG.201072"; transcript_id "MSTRG.201072.111"; exon_number "19";
chr9	StringTie	exon	131163870	131163955	1000	+	.	gene_id "MSTRG.201072"; transcript_id "MSTRG.201072.111"; exon_number "20";
chr9	StringTie	exon	131164061	131164144	1000	+	.	gene_id "MSTRG.201072"; transcript_id "MSTRG.201072.111"; exon_number "21";
chr9	StringTie	exon	131174087	131174318	1000	+	.	gene_id "MSTRG.201072"; transcript_id "MSTRG.201072.111"; exon_number "22";
chr9	StringTie	exon	131175460	131175621	1000	+	.	gene_id "MSTRG.201072"; transcript_id "MSTRG.201072.111"; exon_number "23";
chr9	StringTie	exon	131178311	131178410	1000	+	.	gene_id "MSTRG.201072"; transcript_id "MSTRG.201072.111"; exon_number "24";
chr9	StringTie	exon	131187289	131187364	1000	+	.	gene_id "MSTRG.201072"; transcript_id "MSTRG.201072.111"; exon_number "25";
chr9	StringTie	exon	131189053	131189131	1000	+	.	gene_id "MSTRG.201072"; transcript_id "MSTRG.201072.111"; exon_number "26";
chr9	StringTie	exon	131192208	131192292	1000	+	.	gene_id "MSTRG.201072"; transcript_id "MSTRG.201072.111"; exon_number "27";
chr9	StringTie	exon	131195233	131195294	1000	+	.	gene_id "MSTRG.201072"; transcript_id "MSTRG.201072.111"; exon_number "28";
chr9	StringTie	exon	131197216	131199015	1000	+	.	gene_id "MSTRG.201072"; transcript_id "MSTRG.201072.111"; exon_number "29";
chr9	StringTie	exon	131201647	131201717	1000	+	.	gene_id "MSTRG.201072"; transcript_id "MSTRG.201072.111"; exon_number "30";
chr9	StringTie	exon	131215212	131215368	1000	+	.	gene_id "MSTRG.201072"; transcript_id "MSTRG.201072.111"; exon_number "31";
chr9	StringTie	exon	131222778	131222930	1000	+	.	gene_id "MSTRG.201072"; transcript_id "MSTRG.201072.111"; exon_number "32";
chr9	StringTie	exon	131228160	131228331	1000	+	.	gene_id "MSTRG.201072"; transcript_id "MSTRG.201072.111"; exon_number "33";
chr9	StringTie	exon	131230630	131230769	1000	+	.	gene_id "MSTRG.201072"; transcript_id "MSTRG.201072.111"; exon_number "34";
chr9	StringTie	exon	131232284	131232308	1000	+	.	gene_id "MSTRG.201072"; transcript_id "MSTRG.201072.111"; exon_number "35";
chr9	StringTie	exon	131233454	131235294	1000	+	.	gene_id "MSTRG.201072"; transcript_id "MSTRG.201072.111"; exon_number "36";
chr9	StringTie	transcript	131125160	131235729	1000	+	.	gene_id "MSTRG.201072"; transcript_id "MSTRG.201072.112";
chr9	StringTie	exon	131125160	131125749	1000	+	.	gene_id "MSTRG.201072"; transcript_id "MSTRG.201072.112"; exon_number "1";
chr9	StringTie	exon	131127524	131127719	1000	+	.	gene_id "MSTRG.201072"; transcript_id "MSTRG.201072.112"; exon_number "2";
chr9	StringTie	exon	131128332	131128483	1000	+	.	gene_id "MSTRG.201072"; transcript_id "MSTRG.201072.112"; exon_number "3";
chr9	StringTie	exon	131129279	131129477	1000	+	.	gene_id "MSTRG.201072"; transcript_id "MSTRG.201072.112"; exon_number "4";
chr9	StringTie	exon	131130766	131130836	1000	+	.	gene_id "MSTRG.201072"; transcript_id "MSTRG.201072.112"; exon_number "5";
chr9	StringTie	exon	131132596	131132659	1000	+	.	gene_id "MSTRG.201072"; transcript_id "MSTRG.201072.112"; exon_number "6";
chr9	StringTie	exon	131133106	131133209	1000	+	.	gene_id "MSTRG.201072"; transcript_id "MSTRG.201072.112"; exon_number "7";
chr9	StringTie	exon	131134898	131135004	1000	+	.	gene_id "MSTRG.201072"; transcript_id "MSTRG.201072.112"; exon_number "8";
chr9	StringTie	exon	131135940	131136006	1000	+	.	gene_id "MSTRG.201072"; transcript_id "MSTRG.201072.112"; exon_number "9";
chr9	StringTie	exon	131139281	131139407	1000	+	.	gene_id "MSTRG.201072"; transcript_id "MSTRG.201072.112"; exon_number "10";
chr9	StringTie	exon	131140549	131140710	1000	+	.	gene_id "MSTRG.201072"; transcript_id "MSTRG.201072.112"; exon_number "11";
chr9	StringTie	exon	131144280	131144754	1000	+	.	gene_id "MSTRG.201072"; transcript_id "MSTRG.201072.112"; exon_number "12";
chr9	StringTie	exon	131146129	131146304	1000	+	.	gene_id "MSTRG.201072"; transcript_id "MSTRG.201072.112"; exon_number "13";
chr9	StringTie	exon	131147490	131147584	1000	+	.	gene_id "MSTRG.201072"; transcript_id "MSTRG.201072.112"; exon_number "14";
chr9	StringTie	exon	131150324	131150410	1000	+	.	gene_id "MSTRG.201072"; transcript_id "MSTRG.201072.112"; exon_number "15";
chr9	StringTie	exon	131150616	131150765	1000	+	.	gene_id "MSTRG.201072"; transcript_id "MSTRG.201072.112"; exon_number "16";
chr9	StringTie	exon	131151736	131151894	1000	+	.	gene_id "MSTRG.201072"; transcript_id "MSTRG.201072.112"; exon_number "17";
chr9	StringTie	exon	131159383	131159486	1000	+	.	gene_id "MSTRG.201072"; transcript_id "MSTRG.201072.112"; exon_number "18";
chr9	StringTie	exon	131162991	131163173	1000	+	.	gene_id "MSTRG.201072"; transcript_id "MSTRG.201072.112"; exon_number "19";
chr9	StringTie	exon	131163870	131163955	1000	+	.	gene_id "MSTRG.201072"; transcript_id "MSTRG.201072.112"; exon_number "20";
chr9	StringTie	exon	131164061	131164144	1000	+	.	gene_id "MSTRG.201072"; transcript_id "MSTRG.201072.112"; exon_number "21";
chr9	StringTie	exon	131174055	131174318	1000	+	.	gene_id "MSTRG.201072"; transcript_id "MSTRG.201072.112"; exon_number "22";
chr9	StringTie	exon	131175460	131175621	1000	+	.	gene_id "MSTRG.201072"; transcript_id "MSTRG.201072.112"; exon_number "23";
chr9	StringTie	exon	131178311	131178410	1000	+	.	gene_id "MSTRG.201072"; transcript_id "MSTRG.201072.112"; exon_number "24";
chr9	StringTie	exon	131187289	131187364	1000	+	.	gene_id "MSTRG.201072"; transcript_id "MSTRG.201072.112"; exon_number "25";
chr9	StringTie	exon	131189053	131189131	1000	+	.	gene_id "MSTRG.201072"; transcript_id "MSTRG.201072.112"; exon_number "26";
chr9	StringTie	exon	131192208	131192292	1000	+	.	gene_id "MSTRG.201072"; transcript_id "MSTRG.201072.112"; exon_number "27";
chr9	StringTie	exon	131195233	131195294	1000	+	.	gene_id "MSTRG.201072"; transcript_id "MSTRG.201072.112"; exon_number "28";
chr9	StringTie	exon	131197216	131199015	1000	+	.	gene_id "MSTRG.201072"; transcript_id "MSTRG.201072.112"; exon_number "29";
chr9	StringTie	exon	131201647	131201717	1000	+	.	gene_id "MSTRG.201072"; transcript_id "MSTRG.201072.112"; exon_number "30";
chr9	StringTie	exon	131215212	131215368	1000	+	.	gene_id "MSTRG.201072"; transcript_id "MSTRG.201072.112"; exon_number "31";
chr9	StringTie	exon	131222778	131222930	1000	+	.	gene_id "MSTRG.201072"; transcript_id "MSTRG.201072.112"; exon_number "32";
chr9	StringTie	exon	131228181	131228331	1000	+	.	gene_id "MSTRG.201072"; transcript_id "MSTRG.201072.112"; exon_number "33";
chr9	StringTie	exon	131230630	131230769	1000	+	.	gene_id "MSTRG.201072"; transcript_id "MSTRG.201072.112"; exon_number "34";
chr9	StringTie	exon	131232284	131232308	1000	+	.	gene_id "MSTRG.201072"; transcript_id "MSTRG.201072.112"; exon_number "35";
chr9	StringTie	exon	131233454	131235729	1000	+	.	gene_id "MSTRG.201072"; transcript_id "MSTRG.201072.112"; exon_number "36";
chr9	StringTie	transcript	131125432	131235008	1000	+	.	gene_id "MSTRG.201072"; transcript_id "MSTRG.201072.113";
chr9	StringTie	exon	131125432	131125749	1000	+	.	gene_id "MSTRG.201072"; transcript_id "MSTRG.201072.113"; exon_number "1";
chr9	StringTie	exon	131127524	131127719	1000	+	.	gene_id "MSTRG.201072"; transcript_id "MSTRG.201072.113"; exon_number "2";
chr9	StringTie	exon	131128332	131128483	1000	+	.	gene_id "MSTRG.201072"; transcript_id "MSTRG.201072.113"; exon_number "3";
chr9	StringTie	exon	131129279	131129477	1000	+	.	gene_id "MSTRG.201072"; transcript_id "MSTRG.201072.113"; exon_number "4";
chr9	StringTie	exon	131130766	131130836	1000	+	.	gene_id "MSTRG.201072"; transcript_id "MSTRG.201072.113"; exon_number "5";
chr9	StringTie	exon	131132596	131132659	1000	+	.	gene_id "MSTRG.201072"; transcript_id "MSTRG.201072.113"; exon_number "6";
chr9	StringTie	exon	131133106	131133209	1000	+	.	gene_id "MSTRG.201072"; transcript_id "MSTRG.201072.113"; exon_number "7";
chr9	StringTie	exon	131134898	131135004	1000	+	.	gene_id "MSTRG.201072"; transcript_id "MSTRG.201072.113"; exon_number "8";
chr9	StringTie	exon	131135940	131136006	1000	+	.	gene_id "MSTRG.201072"; transcript_id "MSTRG.201072.113"; exon_number "9";
chr9	StringTie	exon	131139281	131139407	1000	+	.	gene_id "MSTRG.201072"; transcript_id "MSTRG.201072.113"; exon_number "10";
chr9	StringTie	exon	131140549	131140710	1000	+	.	gene_id "MSTRG.201072"; transcript_id "MSTRG.201072.113"; exon_number "11";
chr9	StringTie	exon	131144280	131144754	1000	+	.	gene_id "MSTRG.201072"; transcript_id "MSTRG.201072.113"; exon_number "12";
chr9	StringTie	exon	131146165	131146304	1000	+	.	gene_id "MSTRG.201072"; transcript_id "MSTRG.201072.113"; exon_number "13";
chr9	StringTie	exon	131147490	131147584	1000	+	.	gene_id "MSTRG.201072"; transcript_id "MSTRG.201072.113"; exon_number "14";
chr9	StringTie	exon	131150324	131150410	1000	+	.	gene_id "MSTRG.201072"; transcript_id "MSTRG.201072.113"; exon_number "15";
chr9	StringTie	exon	131150616	131150765	1000	+	.	gene_id "MSTRG.201072"; transcript_id "MSTRG.201072.113"; exon_number "16";
chr9	StringTie	exon	131151736	131151894	1000	+	.	gene_id "MSTRG.201072"; transcript_id "MSTRG.201072.113"; exon_number "17";
chr9	StringTie	exon	131159383	131159486	1000	+	.	gene_id "MSTRG.201072"; transcript_id "MSTRG.201072.113"; exon_number "18";
chr9	StringTie	exon	131162991	131163173	1000	+	.	gene_id "MSTRG.201072"; transcript_id "MSTRG.201072.113"; exon_number "19";
chr9	StringTie	exon	131163870	131163955	1000	+	.	gene_id "MSTRG.201072"; transcript_id "MSTRG.201072.113"; exon_number "20";
chr9	StringTie	exon	131164061	131164144	1000	+	.	gene_id "MSTRG.201072"; transcript_id "MSTRG.201072.113"; exon_number "21";
chr9	StringTie	exon	131174055	131174318	1000	+	.	gene_id "MSTRG.201072"; transcript_id "MSTRG.201072.113"; exon_number "22";
chr9	StringTie	exon	131175460	131175621	1000	+	.	gene_id "MSTRG.201072"; transcript_id "MSTRG.201072.113"; exon_number "23";
chr9	StringTie	exon	131178311	131178410	1000	+	.	gene_id "MSTRG.201072"; transcript_id "MSTRG.201072.113"; exon_number "24";
chr9	StringTie	exon	131187289	131187364	1000	+	.	gene_id "MSTRG.201072"; transcript_id "MSTRG.201072.113"; exon_number "25";
chr9	StringTie	exon	131189053	131189131	1000	+	.	gene_id "MSTRG.201072"; transcript_id "MSTRG.201072.113"; exon_number "26";
chr9	StringTie	exon	131192208	131192292	1000	+	.	gene_id "MSTRG.201072"; transcript_id "MSTRG.201072.113"; exon_number "27";
chr9	StringTie	exon	131195233	131195294	1000	+	.	gene_id "MSTRG.201072"; transcript_id "MSTRG.201072.113"; exon_number "28";
chr9	StringTie	exon	131197216	131199015	1000	+	.	gene_id "MSTRG.201072"; transcript_id "MSTRG.201072.113"; exon_number "29";
chr9	StringTie	exon	131201647	131201717	1000	+	.	gene_id "MSTRG.201072"; transcript_id "MSTRG.201072.113"; exon_number "30";
chr9	StringTie	exon	131215212	131215368	1000	+	.	gene_id "MSTRG.201072"; transcript_id "MSTRG.201072.113"; exon_number "31";
chr9	StringTie	exon	131222778	131222930	1000	+	.	gene_id "MSTRG.201072"; transcript_id "MSTRG.201072.113"; exon_number "32";
chr9	StringTie	exon	131228160	131228331	1000	+	.	gene_id "MSTRG.201072"; transcript_id "MSTRG.201072.113"; exon_number "33";
chr9	StringTie	exon	131230630	131230769	1000	+	.	gene_id "MSTRG.201072"; transcript_id "MSTRG.201072.113"; exon_number "34";
chr9	StringTie	exon	131232284	131232308	1000	+	.	gene_id "MSTRG.201072"; transcript_id "MSTRG.201072.113"; exon_number "35";
chr9	StringTie	exon	131233454	131233501	1000	+	.	gene_id "MSTRG.201072"; transcript_id "MSTRG.201072.113"; exon_number "36";
chr9	StringTie	exon	131233563	131235008	1000	+	.	gene_id "MSTRG.201072"; transcript_id "MSTRG.201072.113"; exon_number "37";
chr9	StringTie	transcript	131125436	131235441	1000	+	.	gene_id "MSTRG.201072"; transcript_id "MSTRG.201072.114";
chr9	StringTie	exon	131125436	131125749	1000	+	.	gene_id "MSTRG.201072"; transcript_id "MSTRG.201072.114"; exon_number "1";
chr9	StringTie	exon	131127524	131127719	1000	+	.	gene_id "MSTRG.201072"; transcript_id "MSTRG.201072.114"; exon_number "2";
chr9	StringTie	exon	131128332	131128483	1000	+	.	gene_id "MSTRG.201072"; transcript_id "MSTRG.201072.114"; exon_number "3";
chr9	StringTie	exon	131129279	131129477	1000	+	.	gene_id "MSTRG.201072"; transcript_id "MSTRG.201072.114"; exon_number "4";
chr9	StringTie	exon	131130766	131130836	1000	+	.	gene_id "MSTRG.201072"; transcript_id "MSTRG.201072.114"; exon_number "5";
chr9	StringTie	exon	131132596	131132659	1000	+	.	gene_id "MSTRG.201072"; transcript_id "MSTRG.201072.114"; exon_number "6";
chr9	StringTie	exon	131133106	131133209	1000	+	.	gene_id "MSTRG.201072"; transcript_id "MSTRG.201072.114"; exon_number "7";
chr9	StringTie	exon	131134898	131135004	1000	+	.	gene_id "MSTRG.201072"; transcript_id "MSTRG.201072.114"; exon_number "8";
chr9	StringTie	exon	131135940	131136006	1000	+	.	gene_id "MSTRG.201072"; transcript_id "MSTRG.201072.114"; exon_number "9";
chr9	StringTie	exon	131139281	131139407	1000	+	.	gene_id "MSTRG.201072"; transcript_id "MSTRG.201072.114"; exon_number "10";
chr9	StringTie	exon	131140549	131140710	1000	+	.	gene_id "MSTRG.201072"; transcript_id "MSTRG.201072.114"; exon_number "11";
chr9	StringTie	exon	131144280	131144754	1000	+	.	gene_id "MSTRG.201072"; transcript_id "MSTRG.201072.114"; exon_number "12";
chr9	StringTie	exon	131146129	131146304	1000	+	.	gene_id "MSTRG.201072"; transcript_id "MSTRG.201072.114"; exon_number "13";
chr9	StringTie	exon	131147490	131147584	1000	+	.	gene_id "MSTRG.201072"; transcript_id "MSTRG.201072.114"; exon_number "14";
chr9	StringTie	exon	131150324	131150410	1000	+	.	gene_id "MSTRG.201072"; transcript_id "MSTRG.201072.114"; exon_number "15";
chr9	StringTie	exon	131150616	131150765	1000	+	.	gene_id "MSTRG.201072"; transcript_id "MSTRG.201072.114"; exon_number "16";
chr9	StringTie	exon	131151736	131151894	1000	+	.	gene_id "MSTRG.201072"; transcript_id "MSTRG.201072.114"; exon_number "17";
chr9	StringTie	exon	131159383	131159486	1000	+	.	gene_id "MSTRG.201072"; transcript_id "MSTRG.201072.114"; exon_number "18";
chr9	StringTie	exon	131162991	131163173	1000	+	.	gene_id "MSTRG.201072"; transcript_id "MSTRG.201072.114"; exon_number "19";
chr9	StringTie	exon	131163870	131163955	1000	+	.	gene_id "MSTRG.201072"; transcript_id "MSTRG.201072.114"; exon_number "20";
chr9	StringTie	exon	131164061	131164144	1000	+	.	gene_id "MSTRG.201072"; transcript_id "MSTRG.201072.114"; exon_number "21";
chr9	StringTie	exon	131174087	131174318	1000	+	.	gene_id "MSTRG.201072"; transcript_id "MSTRG.201072.114"; exon_number "22";
chr9	StringTie	exon	131175460	131175621	1000	+	.	gene_id "MSTRG.201072"; transcript_id "MSTRG.201072.114"; exon_number "23";
chr9	StringTie	exon	131178311	131178410	1000	+	.	gene_id "MSTRG.201072"; transcript_id "MSTRG.201072.114"; exon_number "24";
chr9	StringTie	exon	131187289	131187364	1000	+	.	gene_id "MSTRG.201072"; transcript_id "MSTRG.201072.114"; exon_number "25";
chr9	StringTie	exon	131189053	131189131	1000	+	.	gene_id "MSTRG.201072"; transcript_id "MSTRG.201072.114"; exon_number "26";
chr9	StringTie	exon	131192208	131192292	1000	+	.	gene_id "MSTRG.201072"; transcript_id "MSTRG.201072.114"; exon_number "27";
chr9	StringTie	exon	131195233	131195294	1000	+	.	gene_id "MSTRG.201072"; transcript_id "MSTRG.201072.114"; exon_number "28";
chr9	StringTie	exon	131197216	131199015	1000	+	.	gene_id "MSTRG.201072"; transcript_id "MSTRG.201072.114"; exon_number "29";
chr9	StringTie	exon	131201647	131201717	1000	+	.	gene_id "MSTRG.201072"; transcript_id "MSTRG.201072.114"; exon_number "30";
chr9	StringTie	exon	131215212	131215368	1000	+	.	gene_id "MSTRG.201072"; transcript_id "MSTRG.201072.114"; exon_number "31";
chr9	StringTie	exon	131222778	131222930	1000	+	.	gene_id "MSTRG.201072"; transcript_id "MSTRG.201072.114"; exon_number "32";
chr9	StringTie	exon	131228160	131228331	1000	+	.	gene_id "MSTRG.201072"; transcript_id "MSTRG.201072.114"; exon_number "33";
chr9	StringTie	exon	131230630	131230769	1000	+	.	gene_id "MSTRG.201072"; transcript_id "MSTRG.201072.114"; exon_number "34";
chr9	StringTie	exon	131232284	131232308	1000	+	.	gene_id "MSTRG.201072"; transcript_id "MSTRG.201072.114"; exon_number "35";
chr9	StringTie	exon	131233454	131235441	1000	+	.	gene_id "MSTRG.201072"; transcript_id "MSTRG.201072.114"; exon_number "36";
chr9	StringTie	transcript	131125440	131233707	1000	+	.	gene_id "MSTRG.201072"; transcript_id "MSTRG.201072.115";
chr9	StringTie	exon	131125440	131125749	1000	+	.	gene_id "MSTRG.201072"; transcript_id "MSTRG.201072.115"; exon_number "1";
chr9	StringTie	exon	131127524	131127719	1000	+	.	gene_id "MSTRG.201072"; transcript_id "MSTRG.201072.115"; exon_number "2";
chr9	StringTie	exon	131128332	131128483	1000	+	.	gene_id "MSTRG.201072"; transcript_id "MSTRG.201072.115"; exon_number "3";
chr9	StringTie	exon	131129279	131129477	1000	+	.	gene_id "MSTRG.201072"; transcript_id "MSTRG.201072.115"; exon_number "4";
chr9	StringTie	exon	131130766	131130836	1000	+	.	gene_id "MSTRG.201072"; transcript_id "MSTRG.201072.115"; exon_number "5";
chr9	StringTie	exon	131132596	131132659	1000	+	.	gene_id "MSTRG.201072"; transcript_id "MSTRG.201072.115"; exon_number "6";
chr9	StringTie	exon	131133106	131133209	1000	+	.	gene_id "MSTRG.201072"; transcript_id "MSTRG.201072.115"; exon_number "7";
chr9	StringTie	exon	131134898	131135004	1000	+	.	gene_id "MSTRG.201072"; transcript_id "MSTRG.201072.115"; exon_number "8";
chr9	StringTie	exon	131135940	131136006	1000	+	.	gene_id "MSTRG.201072"; transcript_id "MSTRG.201072.115"; exon_number "9";
chr9	StringTie	exon	131139281	131139407	1000	+	.	gene_id "MSTRG.201072"; transcript_id "MSTRG.201072.115"; exon_number "10";
chr9	StringTie	exon	131140549	131140710	1000	+	.	gene_id "MSTRG.201072"; transcript_id "MSTRG.201072.115"; exon_number "11";
chr9	StringTie	exon	131144280	131144754	1000	+	.	gene_id "MSTRG.201072"; transcript_id "MSTRG.201072.115"; exon_number "12";
chr9	StringTie	exon	131146165	131146304	1000	+	.	gene_id "MSTRG.201072"; transcript_id "MSTRG.201072.115"; exon_number "13";
chr9	StringTie	exon	131147490	131147584	1000	+	.	gene_id "MSTRG.201072"; transcript_id "MSTRG.201072.115"; exon_number "14";
chr9	StringTie	exon	131150324	131150410	1000	+	.	gene_id "MSTRG.201072"; transcript_id "MSTRG.201072.115"; exon_number "15";
chr9	StringTie	exon	131150616	131150765	1000	+	.	gene_id "MSTRG.201072"; transcript_id "MSTRG.201072.115"; exon_number "16";
chr9	StringTie	exon	131151736	131151894	1000	+	.	gene_id "MSTRG.201072"; transcript_id "MSTRG.201072.115"; exon_number "17";
chr9	StringTie	exon	131159383	131159486	1000	+	.	gene_id "MSTRG.201072"; transcript_id "MSTRG.201072.115"; exon_number "18";
chr9	StringTie	exon	131162991	131163173	1000	+	.	gene_id "MSTRG.201072"; transcript_id "MSTRG.201072.115"; exon_number "19";
chr9	StringTie	exon	131163870	131163955	1000	+	.	gene_id "MSTRG.201072"; transcript_id "MSTRG.201072.115"; exon_number "20";
chr9	StringTie	exon	131164061	131164144	1000	+	.	gene_id "MSTRG.201072"; transcript_id "MSTRG.201072.115"; exon_number "21";
chr9	StringTie	exon	131174055	131174318	1000	+	.	gene_id "MSTRG.201072"; transcript_id "MSTRG.201072.115"; exon_number "22";
chr9	StringTie	exon	131175460	131175621	1000	+	.	gene_id "MSTRG.201072"; transcript_id "MSTRG.201072.115"; exon_number "23";
chr9	StringTie	exon	131178311	131178410	1000	+	.	gene_id "MSTRG.201072"; transcript_id "MSTRG.201072.115"; exon_number "24";
chr9	StringTie	exon	131187289	131187364	1000	+	.	gene_id "MSTRG.201072"; transcript_id "MSTRG.201072.115"; exon_number "25";
chr9	StringTie	exon	131189053	131189131	1000	+	.	gene_id "MSTRG.201072"; transcript_id "MSTRG.201072.115"; exon_number "26";
chr9	StringTie	exon	131192208	131192292	1000	+	.	gene_id "MSTRG.201072"; transcript_id "MSTRG.201072.115"; exon_number "27";
chr9	StringTie	exon	131195233	131195294	1000	+	.	gene_id "MSTRG.201072"; transcript_id "MSTRG.201072.115"; exon_number "28";
chr9	StringTie	exon	131197216	131199015	1000	+	.	gene_id "MSTRG.201072"; transcript_id "MSTRG.201072.115"; exon_number "29";
chr9	StringTie	exon	131201647	131201717	1000	+	.	gene_id "MSTRG.201072"; transcript_id "MSTRG.201072.115"; exon_number "30";
chr9	StringTie	exon	131215212	131215368	1000	+	.	gene_id "MSTRG.201072"; transcript_id "MSTRG.201072.115"; exon_number "31";
chr9	StringTie	exon	131222778	131222930	1000	+	.	gene_id "MSTRG.201072"; transcript_id "MSTRG.201072.115"; exon_number "32";
chr9	StringTie	exon	131228160	131228331	1000	+	.	gene_id "MSTRG.201072"; transcript_id "MSTRG.201072.115"; exon_number "33";
chr9	StringTie	exon	131230630	131230769	1000	+	.	gene_id "MSTRG.201072"; transcript_id "MSTRG.201072.115"; exon_number "34";
chr9	StringTie	exon	131233454	131233707	1000	+	.	gene_id "MSTRG.201072"; transcript_id "MSTRG.201072.115"; exon_number "35";
chr9	StringTie	transcript	131125450	131234688	1000	+	.	gene_id "MSTRG.201072"; transcript_id "MSTRG.201072.116";
chr9	StringTie	exon	131125450	131125749	1000	+	.	gene_id "MSTRG.201072"; transcript_id "MSTRG.201072.116"; exon_number "1";
chr9	StringTie	exon	131127524	131127719	1000	+	.	gene_id "MSTRG.201072"; transcript_id "MSTRG.201072.116"; exon_number "2";
chr9	StringTie	exon	131128332	131128483	1000	+	.	gene_id "MSTRG.201072"; transcript_id "MSTRG.201072.116"; exon_number "3";
chr9	StringTie	exon	131129279	131129477	1000	+	.	gene_id "MSTRG.201072"; transcript_id "MSTRG.201072.116"; exon_number "4";
chr9	StringTie	exon	131130766	131130836	1000	+	.	gene_id "MSTRG.201072"; transcript_id "MSTRG.201072.116"; exon_number "5";
chr9	StringTie	exon	131132596	131132659	1000	+	.	gene_id "MSTRG.201072"; transcript_id "MSTRG.201072.116"; exon_number "6";
chr9	StringTie	exon	131133106	131133209	1000	+	.	gene_id "MSTRG.201072"; transcript_id "MSTRG.201072.116"; exon_number "7";
chr9	StringTie	exon	131134898	131135004	1000	+	.	gene_id "MSTRG.201072"; transcript_id "MSTRG.201072.116"; exon_number "8";
chr9	StringTie	exon	131135940	131136006	1000	+	.	gene_id "MSTRG.201072"; transcript_id "MSTRG.201072.116"; exon_number "9";
chr9	StringTie	exon	131139281	131139407	1000	+	.	gene_id "MSTRG.201072"; transcript_id "MSTRG.201072.116"; exon_number "10";
chr9	StringTie	exon	131140549	131140710	1000	+	.	gene_id "MSTRG.201072"; transcript_id "MSTRG.201072.116"; exon_number "11";
chr9	StringTie	exon	131144568	131144754	1000	+	.	gene_id "MSTRG.201072"; transcript_id "MSTRG.201072.116"; exon_number "12";
chr9	StringTie	exon	131146129	131146304	1000	+	.	gene_id "MSTRG.201072"; transcript_id "MSTRG.201072.116"; exon_number "13";
chr9	StringTie	exon	131150324	131150410	1000	+	.	gene_id "MSTRG.201072"; transcript_id "MSTRG.201072.116"; exon_number "14";
chr9	StringTie	exon	131150616	131150765	1000	+	.	gene_id "MSTRG.201072"; transcript_id "MSTRG.201072.116"; exon_number "15";
chr9	StringTie	exon	131151736	131151894	1000	+	.	gene_id "MSTRG.201072"; transcript_id "MSTRG.201072.116"; exon_number "16";
chr9	StringTie	exon	131159383	131159486	1000	+	.	gene_id "MSTRG.201072"; transcript_id "MSTRG.201072.116"; exon_number "17";
chr9	StringTie	exon	131162991	131163173	1000	+	.	gene_id "MSTRG.201072"; transcript_id "MSTRG.201072.116"; exon_number "18";
chr9	StringTie	exon	131163870	131163955	1000	+	.	gene_id "MSTRG.201072"; transcript_id "MSTRG.201072.116"; exon_number "19";
chr9	StringTie	exon	131164061	131164144	1000	+	.	gene_id "MSTRG.201072"; transcript_id "MSTRG.201072.116"; exon_number "20";
chr9	StringTie	exon	131174055	131174318	1000	+	.	gene_id "MSTRG.201072"; transcript_id "MSTRG.201072.116"; exon_number "21";
chr9	StringTie	exon	131175460	131175621	1000	+	.	gene_id "MSTRG.201072"; transcript_id "MSTRG.201072.116"; exon_number "22";
chr9	StringTie	exon	131178311	131178410	1000	+	.	gene_id "MSTRG.201072"; transcript_id "MSTRG.201072.116"; exon_number "23";
chr9	StringTie	exon	131187289	131187364	1000	+	.	gene_id "MSTRG.201072"; transcript_id "MSTRG.201072.116"; exon_number "24";
chr9	StringTie	exon	131189053	131189131	1000	+	.	gene_id "MSTRG.201072"; transcript_id "MSTRG.201072.116"; exon_number "25";
chr9	StringTie	exon	131192208	131192292	1000	+	.	gene_id "MSTRG.201072"; transcript_id "MSTRG.201072.116"; exon_number "26";
chr9	StringTie	exon	131195233	131195294	1000	+	.	gene_id "MSTRG.201072"; transcript_id "MSTRG.201072.116"; exon_number "27";
chr9	StringTie	exon	131197216	131199015	1000	+	.	gene_id "MSTRG.201072"; transcript_id "MSTRG.201072.116"; exon_number "28";
chr9	StringTie	exon	131201647	131201717	1000	+	.	gene_id "MSTRG.201072"; transcript_id "MSTRG.201072.116"; exon_number "29";
chr9	StringTie	exon	131215212	131215368	1000	+	.	gene_id "MSTRG.201072"; transcript_id "MSTRG.201072.116"; exon_number "30";
chr9	StringTie	exon	131222778	131222930	1000	+	.	gene_id "MSTRG.201072"; transcript_id "MSTRG.201072.116"; exon_number "31";
chr9	StringTie	exon	131228160	131228331	1000	+	.	gene_id "MSTRG.201072"; transcript_id "MSTRG.201072.116"; exon_number "32";
chr9	StringTie	exon	131230630	131230768	1000	+	.	gene_id "MSTRG.201072"; transcript_id "MSTRG.201072.116"; exon_number "33";
chr9	StringTie	exon	131232284	131232308	1000	+	.	gene_id "MSTRG.201072"; transcript_id "MSTRG.201072.116"; exon_number "34";
chr9	StringTie	exon	131233454	131234688	1000	+	.	gene_id "MSTRG.201072"; transcript_id "MSTRG.201072.116"; exon_number "35";
chr9	StringTie	transcript	131125465	131234968	1000	+	.	gene_id "MSTRG.201072"; transcript_id "MSTRG.201072.117";
chr9	StringTie	exon	131125465	131125749	1000	+	.	gene_id "MSTRG.201072"; transcript_id "MSTRG.201072.117"; exon_number "1";
chr9	StringTie	exon	131127524	131127719	1000	+	.	gene_id "MSTRG.201072"; transcript_id "MSTRG.201072.117"; exon_number "2";
chr9	StringTie	exon	131128332	131128483	1000	+	.	gene_id "MSTRG.201072"; transcript_id "MSTRG.201072.117"; exon_number "3";
chr9	StringTie	exon	131129279	131129477	1000	+	.	gene_id "MSTRG.201072"; transcript_id "MSTRG.201072.117"; exon_number "4";
chr9	StringTie	exon	131130766	131130836	1000	+	.	gene_id "MSTRG.201072"; transcript_id "MSTRG.201072.117"; exon_number "5";
chr9	StringTie	exon	131132596	131132659	1000	+	.	gene_id "MSTRG.201072"; transcript_id "MSTRG.201072.117"; exon_number "6";
chr9	StringTie	exon	131133106	131133209	1000	+	.	gene_id "MSTRG.201072"; transcript_id "MSTRG.201072.117"; exon_number "7";
chr9	StringTie	exon	131134898	131135004	1000	+	.	gene_id "MSTRG.201072"; transcript_id "MSTRG.201072.117"; exon_number "8";
chr9	StringTie	exon	131135940	131136006	1000	+	.	gene_id "MSTRG.201072"; transcript_id "MSTRG.201072.117"; exon_number "9";
chr9	StringTie	exon	131139281	131139407	1000	+	.	gene_id "MSTRG.201072"; transcript_id "MSTRG.201072.117"; exon_number "10";
chr9	StringTie	exon	131140549	131140710	1000	+	.	gene_id "MSTRG.201072"; transcript_id "MSTRG.201072.117"; exon_number "11";
chr9	StringTie	exon	131144280	131144754	1000	+	.	gene_id "MSTRG.201072"; transcript_id "MSTRG.201072.117"; exon_number "12";
chr9	StringTie	exon	131146162	131146304	1000	+	.	gene_id "MSTRG.201072"; transcript_id "MSTRG.201072.117"; exon_number "13";
chr9	StringTie	exon	131147487	131147584	1000	+	.	gene_id "MSTRG.201072"; transcript_id "MSTRG.201072.117"; exon_number "14";
chr9	StringTie	exon	131150324	131150410	1000	+	.	gene_id "MSTRG.201072"; transcript_id "MSTRG.201072.117"; exon_number "15";
chr9	StringTie	exon	131150616	131150765	1000	+	.	gene_id "MSTRG.201072"; transcript_id "MSTRG.201072.117"; exon_number "16";
chr9	StringTie	exon	131151736	131151894	1000	+	.	gene_id "MSTRG.201072"; transcript_id "MSTRG.201072.117"; exon_number "17";
chr9	StringTie	exon	131159383	131159486	1000	+	.	gene_id "MSTRG.201072"; transcript_id "MSTRG.201072.117"; exon_number "18";
chr9	StringTie	exon	131162991	131163173	1000	+	.	gene_id "MSTRG.201072"; transcript_id "MSTRG.201072.117"; exon_number "19";
chr9	StringTie	exon	131163870	131163955	1000	+	.	gene_id "MSTRG.201072"; transcript_id "MSTRG.201072.117"; exon_number "20";
chr9	StringTie	exon	131164061	131164144	1000	+	.	gene_id "MSTRG.201072"; transcript_id "MSTRG.201072.117"; exon_number "21";
chr9	StringTie	exon	131174055	131174318	1000	+	.	gene_id "MSTRG.201072"; transcript_id "MSTRG.201072.117"; exon_number "22";
chr9	StringTie	exon	131175460	131175621	1000	+	.	gene_id "MSTRG.201072"; transcript_id "MSTRG.201072.117"; exon_number "23";
chr9	StringTie	exon	131178311	131178410	1000	+	.	gene_id "MSTRG.201072"; transcript_id "MSTRG.201072.117"; exon_number "24";
chr9	StringTie	exon	131187289	131187364	1000	+	.	gene_id "MSTRG.201072"; transcript_id "MSTRG.201072.117"; exon_number "25";
chr9	StringTie	exon	131189053	131189131	1000	+	.	gene_id "MSTRG.201072"; transcript_id "MSTRG.201072.117"; exon_number "26";
chr9	StringTie	exon	131197216	131199015	1000	+	.	gene_id "MSTRG.201072"; transcript_id "MSTRG.201072.117"; exon_number "27";
chr9	StringTie	exon	131201647	131201717	1000	+	.	gene_id "MSTRG.201072"; transcript_id "MSTRG.201072.117"; exon_number "28";
chr9	StringTie	exon	131215212	131215368	1000	+	.	gene_id "MSTRG.201072"; transcript_id "MSTRG.201072.117"; exon_number "29";
chr9	StringTie	exon	131222778	131222930	1000	+	.	gene_id "MSTRG.201072"; transcript_id "MSTRG.201072.117"; exon_number "30";
chr9	StringTie	exon	131228160	131228331	1000	+	.	gene_id "MSTRG.201072"; transcript_id "MSTRG.201072.117"; exon_number "31";
chr9	StringTie	exon	131230630	131230769	1000	+	.	gene_id "MSTRG.201072"; transcript_id "MSTRG.201072.117"; exon_number "32";
chr9	StringTie	exon	131232284	131232308	1000	+	.	gene_id "MSTRG.201072"; transcript_id "MSTRG.201072.117"; exon_number "33";
chr9	StringTie	exon	131233454	131234968	1000	+	.	gene_id "MSTRG.201072"; transcript_id "MSTRG.201072.117"; exon_number "34";
chr9	StringTie	transcript	131125468	131233701	1000	+	.	gene_id "MSTRG.201072"; transcript_id "MSTRG.201072.118";
chr9	StringTie	exon	131125468	131125749	1000	+	.	gene_id "MSTRG.201072"; transcript_id "MSTRG.201072.118"; exon_number "1";
chr9	StringTie	exon	131127524	131127719	1000	+	.	gene_id "MSTRG.201072"; transcript_id "MSTRG.201072.118"; exon_number "2";
chr9	StringTie	exon	131128332	131128483	1000	+	.	gene_id "MSTRG.201072"; transcript_id "MSTRG.201072.118"; exon_number "3";
chr9	StringTie	exon	131129279	131129477	1000	+	.	gene_id "MSTRG.201072"; transcript_id "MSTRG.201072.118"; exon_number "4";
chr9	StringTie	exon	131130766	131130836	1000	+	.	gene_id "MSTRG.201072"; transcript_id "MSTRG.201072.118"; exon_number "5";
chr9	StringTie	exon	131132596	131132659	1000	+	.	gene_id "MSTRG.201072"; transcript_id "MSTRG.201072.118"; exon_number "6";
chr9	StringTie	exon	131133106	131133209	1000	+	.	gene_id "MSTRG.201072"; transcript_id "MSTRG.201072.118"; exon_number "7";
chr9	StringTie	exon	131134898	131135004	1000	+	.	gene_id "MSTRG.201072"; transcript_id "MSTRG.201072.118"; exon_number "8";
chr9	StringTie	exon	131135940	131136006	1000	+	.	gene_id "MSTRG.201072"; transcript_id "MSTRG.201072.118"; exon_number "9";
chr9	StringTie	exon	131139281	131139407	1000	+	.	gene_id "MSTRG.201072"; transcript_id "MSTRG.201072.118"; exon_number "10";
chr9	StringTie	exon	131140549	131140710	1000	+	.	gene_id "MSTRG.201072"; transcript_id "MSTRG.201072.118"; exon_number "11";
chr9	StringTie	exon	131144280	131144754	1000	+	.	gene_id "MSTRG.201072"; transcript_id "MSTRG.201072.118"; exon_number "12";
chr9	StringTie	exon	131146162	131146304	1000	+	.	gene_id "MSTRG.201072"; transcript_id "MSTRG.201072.118"; exon_number "13";
chr9	StringTie	exon	131147490	131147584	1000	+	.	gene_id "MSTRG.201072"; transcript_id "MSTRG.201072.118"; exon_number "14";
chr9	StringTie	exon	131150324	131150410	1000	+	.	gene_id "MSTRG.201072"; transcript_id "MSTRG.201072.118"; exon_number "15";
chr9	StringTie	exon	131150616	131150765	1000	+	.	gene_id "MSTRG.201072"; transcript_id "MSTRG.201072.118"; exon_number "16";
chr9	StringTie	exon	131151736	131151894	1000	+	.	gene_id "MSTRG.201072"; transcript_id "MSTRG.201072.118"; exon_number "17";
chr9	StringTie	exon	131159383	131159486	1000	+	.	gene_id "MSTRG.201072"; transcript_id "MSTRG.201072.118"; exon_number "18";
chr9	StringTie	exon	131162991	131163173	1000	+	.	gene_id "MSTRG.201072"; transcript_id "MSTRG.201072.118"; exon_number "19";
chr9	StringTie	exon	131163870	131163955	1000	+	.	gene_id "MSTRG.201072"; transcript_id "MSTRG.201072.118"; exon_number "20";
chr9	StringTie	exon	131164061	131164144	1000	+	.	gene_id "MSTRG.201072"; transcript_id "MSTRG.201072.118"; exon_number "21";
chr9	StringTie	exon	131174055	131174318	1000	+	.	gene_id "MSTRG.201072"; transcript_id "MSTRG.201072.118"; exon_number "22";
chr9	StringTie	exon	131175460	131175621	1000	+	.	gene_id "MSTRG.201072"; transcript_id "MSTRG.201072.118"; exon_number "23";
chr9	StringTie	exon	131178311	131178410	1000	+	.	gene_id "MSTRG.201072"; transcript_id "MSTRG.201072.118"; exon_number "24";
chr9	StringTie	exon	131187289	131187364	1000	+	.	gene_id "MSTRG.201072"; transcript_id "MSTRG.201072.118"; exon_number "25";
chr9	StringTie	exon	131189053	131189131	1000	+	.	gene_id "MSTRG.201072"; transcript_id "MSTRG.201072.118"; exon_number "26";
chr9	StringTie	exon	131192208	131192292	1000	+	.	gene_id "MSTRG.201072"; transcript_id "MSTRG.201072.118"; exon_number "27";
chr9	StringTie	exon	131195233	131195294	1000	+	.	gene_id "MSTRG.201072"; transcript_id "MSTRG.201072.118"; exon_number "28";
chr9	StringTie	exon	131197216	131199015	1000	+	.	gene_id "MSTRG.201072"; transcript_id "MSTRG.201072.118"; exon_number "29";
chr9	StringTie	exon	131201647	131201717	1000	+	.	gene_id "MSTRG.201072"; transcript_id "MSTRG.201072.118"; exon_number "30";
chr9	StringTie	exon	131215212	131215368	1000	+	.	gene_id "MSTRG.201072"; transcript_id "MSTRG.201072.118"; exon_number "31";
chr9	StringTie	exon	131222778	131222930	1000	+	.	gene_id "MSTRG.201072"; transcript_id "MSTRG.201072.118"; exon_number "32";
chr9	StringTie	exon	131228160	131228331	1000	+	.	gene_id "MSTRG.201072"; transcript_id "MSTRG.201072.118"; exon_number "33";
chr9	StringTie	exon	131229663	131229825	1000	+	.	gene_id "MSTRG.201072"; transcript_id "MSTRG.201072.118"; exon_number "34";
chr9	StringTie	exon	131230630	131230769	1000	+	.	gene_id "MSTRG.201072"; transcript_id "MSTRG.201072.118"; exon_number "35";
chr9	StringTie	exon	131232284	131232308	1000	+	.	gene_id "MSTRG.201072"; transcript_id "MSTRG.201072.118"; exon_number "36";
chr9	StringTie	exon	131233454	131233701	1000	+	.	gene_id "MSTRG.201072"; transcript_id "MSTRG.201072.118"; exon_number "37";
chr9	StringTie	transcript	131125499	131235365	1000	+	.	gene_id "MSTRG.201072"; transcript_id "MSTRG.201072.119";
chr9	StringTie	exon	131125499	131125749	1000	+	.	gene_id "MSTRG.201072"; transcript_id "MSTRG.201072.119"; exon_number "1";
chr9	StringTie	exon	131127524	131127719	1000	+	.	gene_id "MSTRG.201072"; transcript_id "MSTRG.201072.119"; exon_number "2";
chr9	StringTie	exon	131128332	131128483	1000	+	.	gene_id "MSTRG.201072"; transcript_id "MSTRG.201072.119"; exon_number "3";
chr9	StringTie	exon	131129315	131129477	1000	+	.	gene_id "MSTRG.201072"; transcript_id "MSTRG.201072.119"; exon_number "4";
chr9	StringTie	exon	131130766	131130836	1000	+	.	gene_id "MSTRG.201072"; transcript_id "MSTRG.201072.119"; exon_number "5";
chr9	StringTie	exon	131132596	131132659	1000	+	.	gene_id "MSTRG.201072"; transcript_id "MSTRG.201072.119"; exon_number "6";
chr9	StringTie	exon	131133106	131133209	1000	+	.	gene_id "MSTRG.201072"; transcript_id "MSTRG.201072.119"; exon_number "7";
chr9	StringTie	exon	131134898	131135004	1000	+	.	gene_id "MSTRG.201072"; transcript_id "MSTRG.201072.119"; exon_number "8";
chr9	StringTie	exon	131135940	131136006	1000	+	.	gene_id "MSTRG.201072"; transcript_id "MSTRG.201072.119"; exon_number "9";
chr9	StringTie	exon	131139281	131139407	1000	+	.	gene_id "MSTRG.201072"; transcript_id "MSTRG.201072.119"; exon_number "10";
chr9	StringTie	exon	131140549	131140710	1000	+	.	gene_id "MSTRG.201072"; transcript_id "MSTRG.201072.119"; exon_number "11";
chr9	StringTie	exon	131144280	131144754	1000	+	.	gene_id "MSTRG.201072"; transcript_id "MSTRG.201072.119"; exon_number "12";
chr9	StringTie	exon	131146129	131146304	1000	+	.	gene_id "MSTRG.201072"; transcript_id "MSTRG.201072.119"; exon_number "13";
chr9	StringTie	exon	131147487	131147584	1000	+	.	gene_id "MSTRG.201072"; transcript_id "MSTRG.201072.119"; exon_number "14";
chr9	StringTie	exon	131150324	131150410	1000	+	.	gene_id "MSTRG.201072"; transcript_id "MSTRG.201072.119"; exon_number "15";
chr9	StringTie	exon	131150616	131150765	1000	+	.	gene_id "MSTRG.201072"; transcript_id "MSTRG.201072.119"; exon_number "16";
chr9	StringTie	exon	131151736	131151894	1000	+	.	gene_id "MSTRG.201072"; transcript_id "MSTRG.201072.119"; exon_number "17";
chr9	StringTie	exon	131159383	131159486	1000	+	.	gene_id "MSTRG.201072"; transcript_id "MSTRG.201072.119"; exon_number "18";
chr9	StringTie	exon	131162991	131163173	1000	+	.	gene_id "MSTRG.201072"; transcript_id "MSTRG.201072.119"; exon_number "19";
chr9	StringTie	exon	131163870	131163955	1000	+	.	gene_id "MSTRG.201072"; transcript_id "MSTRG.201072.119"; exon_number "20";
chr9	StringTie	exon	131164061	131164144	1000	+	.	gene_id "MSTRG.201072"; transcript_id "MSTRG.201072.119"; exon_number "21";
chr9	StringTie	exon	131174055	131174318	1000	+	.	gene_id "MSTRG.201072"; transcript_id "MSTRG.201072.119"; exon_number "22";
chr9	StringTie	exon	131175460	131175621	1000	+	.	gene_id "MSTRG.201072"; transcript_id "MSTRG.201072.119"; exon_number "23";
chr9	StringTie	exon	131178311	131178410	1000	+	.	gene_id "MSTRG.201072"; transcript_id "MSTRG.201072.119"; exon_number "24";
chr9	StringTie	exon	131187289	131187364	1000	+	.	gene_id "MSTRG.201072"; transcript_id "MSTRG.201072.119"; exon_number "25";
chr9	StringTie	exon	131189053	131189131	1000	+	.	gene_id "MSTRG.201072"; transcript_id "MSTRG.201072.119"; exon_number "26";
chr9	StringTie	exon	131192208	131192292	1000	+	.	gene_id "MSTRG.201072"; transcript_id "MSTRG.201072.119"; exon_number "27";
chr9	StringTie	exon	131195233	131195294	1000	+	.	gene_id "MSTRG.201072"; transcript_id "MSTRG.201072.119"; exon_number "28";
chr9	StringTie	exon	131197216	131199015	1000	+	.	gene_id "MSTRG.201072"; transcript_id "MSTRG.201072.119"; exon_number "29";
chr9	StringTie	exon	131201647	131201717	1000	+	.	gene_id "MSTRG.201072"; transcript_id "MSTRG.201072.119"; exon_number "30";
chr9	StringTie	exon	131215212	131215368	1000	+	.	gene_id "MSTRG.201072"; transcript_id "MSTRG.201072.119"; exon_number "31";
chr9	StringTie	exon	131222778	131222930	1000	+	.	gene_id "MSTRG.201072"; transcript_id "MSTRG.201072.119"; exon_number "32";
chr9	StringTie	exon	131228160	131228331	1000	+	.	gene_id "MSTRG.201072"; transcript_id "MSTRG.201072.119"; exon_number "33";
chr9	StringTie	exon	131230630	131230769	1000	+	.	gene_id "MSTRG.201072"; transcript_id "MSTRG.201072.119"; exon_number "34";
chr9	StringTie	exon	131232284	131232308	1000	+	.	gene_id "MSTRG.201072"; transcript_id "MSTRG.201072.119"; exon_number "35";
chr9	StringTie	exon	131233454	131235365	1000	+	.	gene_id "MSTRG.201072"; transcript_id "MSTRG.201072.119"; exon_number "36";
chr9	StringTie	transcript	131009201	131095182	1000	+	.	gene_id "MSTRG.201072"; transcript_id "MSTRG.201072.12";
chr9	StringTie	exon	131009201	131009587	1000	+	.	gene_id "MSTRG.201072"; transcript_id "MSTRG.201072.12"; exon_number "1";
chr9	StringTie	exon	131026285	131026589	1000	+	.	gene_id "MSTRG.201072"; transcript_id "MSTRG.201072.12"; exon_number "2";
chr9	StringTie	exon	131032045	131032175	1000	+	.	gene_id "MSTRG.201072"; transcript_id "MSTRG.201072.12"; exon_number "3";
chr9	StringTie	exon	131034478	131034602	1000	+	.	gene_id "MSTRG.201072"; transcript_id "MSTRG.201072.12"; exon_number "4";
chr9	StringTie	exon	131036166	131036332	1000	+	.	gene_id "MSTRG.201072"; transcript_id "MSTRG.201072.12"; exon_number "5";
chr9	StringTie	exon	131038864	131039052	1000	+	.	gene_id "MSTRG.201072"; transcript_id "MSTRG.201072.12"; exon_number "6";
chr9	StringTie	exon	131039131	131039248	1000	+	.	gene_id "MSTRG.201072"; transcript_id "MSTRG.201072.12"; exon_number "7";
chr9	StringTie	exon	131041637	131041735	1000	+	.	gene_id "MSTRG.201072"; transcript_id "MSTRG.201072.12"; exon_number "8";
chr9	StringTie	exon	131045524	131045660	1000	+	.	gene_id "MSTRG.201072"; transcript_id "MSTRG.201072.12"; exon_number "9";
chr9	StringTie	exon	131049020	131052683	1000	+	.	gene_id "MSTRG.201072"; transcript_id "MSTRG.201072.12"; exon_number "10";
chr9	StringTie	exon	131052850	131052965	1000	+	.	gene_id "MSTRG.201072"; transcript_id "MSTRG.201072.12"; exon_number "11";
chr9	StringTie	exon	131056929	131057147	1000	+	.	gene_id "MSTRG.201072"; transcript_id "MSTRG.201072.12"; exon_number "12";
chr9	StringTie	exon	131061035	131061223	1000	+	.	gene_id "MSTRG.201072"; transcript_id "MSTRG.201072.12"; exon_number "13";
chr9	StringTie	exon	131066960	131067205	1000	+	.	gene_id "MSTRG.201072"; transcript_id "MSTRG.201072.12"; exon_number "14";
chr9	StringTie	exon	131068078	131068231	1000	+	.	gene_id "MSTRG.201072"; transcript_id "MSTRG.201072.12"; exon_number "15";
chr9	StringTie	exon	131068908	131069050	1000	+	.	gene_id "MSTRG.201072"; transcript_id "MSTRG.201072.12"; exon_number "16";
chr9	StringTie	exon	131069672	131069850	1000	+	.	gene_id "MSTRG.201072"; transcript_id "MSTRG.201072.12"; exon_number "17";
chr9	StringTie	exon	131071484	131071625	1000	+	.	gene_id "MSTRG.201072"; transcript_id "MSTRG.201072.12"; exon_number "18";
chr9	StringTie	exon	131072630	131072835	1000	+	.	gene_id "MSTRG.201072"; transcript_id "MSTRG.201072.12"; exon_number "19";
chr9	StringTie	exon	131073245	131073321	1000	+	.	gene_id "MSTRG.201072"; transcript_id "MSTRG.201072.12"; exon_number "20";
chr9	StringTie	exon	131075831	131075965	1000	+	.	gene_id "MSTRG.201072"; transcript_id "MSTRG.201072.12"; exon_number "21";
chr9	StringTie	exon	131077187	131077334	1000	+	.	gene_id "MSTRG.201072"; transcript_id "MSTRG.201072.12"; exon_number "22";
chr9	StringTie	exon	131077899	131078081	1000	+	.	gene_id "MSTRG.201072"; transcript_id "MSTRG.201072.12"; exon_number "23";
chr9	StringTie	exon	131079149	131079298	1000	+	.	gene_id "MSTRG.201072"; transcript_id "MSTRG.201072.12"; exon_number "24";
chr9	StringTie	exon	131082059	131082161	1000	+	.	gene_id "MSTRG.201072"; transcript_id "MSTRG.201072.12"; exon_number "25";
chr9	StringTie	exon	131085524	131085723	1000	+	.	gene_id "MSTRG.201072"; transcript_id "MSTRG.201072.12"; exon_number "26";
chr9	StringTie	exon	131087476	131087622	1000	+	.	gene_id "MSTRG.201072"; transcript_id "MSTRG.201072.12"; exon_number "27";
chr9	StringTie	exon	131087718	131087817	1000	+	.	gene_id "MSTRG.201072"; transcript_id "MSTRG.201072.12"; exon_number "28";
chr9	StringTie	exon	131091537	131095182	1000	+	.	gene_id "MSTRG.201072"; transcript_id "MSTRG.201072.12"; exon_number "29";
chr9	StringTie	transcript	131125505	131234678	1000	+	.	gene_id "MSTRG.201072"; transcript_id "MSTRG.201072.120";
chr9	StringTie	exon	131125505	131125749	1000	+	.	gene_id "MSTRG.201072"; transcript_id "MSTRG.201072.120"; exon_number "1";
chr9	StringTie	exon	131127524	131127719	1000	+	.	gene_id "MSTRG.201072"; transcript_id "MSTRG.201072.120"; exon_number "2";
chr9	StringTie	exon	131128332	131128483	1000	+	.	gene_id "MSTRG.201072"; transcript_id "MSTRG.201072.120"; exon_number "3";
chr9	StringTie	exon	131129279	131129477	1000	+	.	gene_id "MSTRG.201072"; transcript_id "MSTRG.201072.120"; exon_number "4";
chr9	StringTie	exon	131130766	131130836	1000	+	.	gene_id "MSTRG.201072"; transcript_id "MSTRG.201072.120"; exon_number "5";
chr9	StringTie	exon	131132596	131132659	1000	+	.	gene_id "MSTRG.201072"; transcript_id "MSTRG.201072.120"; exon_number "6";
chr9	StringTie	exon	131133106	131133209	1000	+	.	gene_id "MSTRG.201072"; transcript_id "MSTRG.201072.120"; exon_number "7";
chr9	StringTie	exon	131134898	131135004	1000	+	.	gene_id "MSTRG.201072"; transcript_id "MSTRG.201072.120"; exon_number "8";
chr9	StringTie	exon	131135940	131136006	1000	+	.	gene_id "MSTRG.201072"; transcript_id "MSTRG.201072.120"; exon_number "9";
chr9	StringTie	exon	131139281	131139407	1000	+	.	gene_id "MSTRG.201072"; transcript_id "MSTRG.201072.120"; exon_number "10";
chr9	StringTie	exon	131140549	131140710	1000	+	.	gene_id "MSTRG.201072"; transcript_id "MSTRG.201072.120"; exon_number "11";
chr9	StringTie	exon	131144568	131144754	1000	+	.	gene_id "MSTRG.201072"; transcript_id "MSTRG.201072.120"; exon_number "12";
chr9	StringTie	exon	131146162	131146304	1000	+	.	gene_id "MSTRG.201072"; transcript_id "MSTRG.201072.120"; exon_number "13";
chr9	StringTie	exon	131147490	131147584	1000	+	.	gene_id "MSTRG.201072"; transcript_id "MSTRG.201072.120"; exon_number "14";
chr9	StringTie	exon	131150324	131150410	1000	+	.	gene_id "MSTRG.201072"; transcript_id "MSTRG.201072.120"; exon_number "15";
chr9	StringTie	exon	131150616	131150765	1000	+	.	gene_id "MSTRG.201072"; transcript_id "MSTRG.201072.120"; exon_number "16";
chr9	StringTie	exon	131151736	131151894	1000	+	.	gene_id "MSTRG.201072"; transcript_id "MSTRG.201072.120"; exon_number "17";
chr9	StringTie	exon	131159383	131159486	1000	+	.	gene_id "MSTRG.201072"; transcript_id "MSTRG.201072.120"; exon_number "18";
chr9	StringTie	exon	131162991	131163173	1000	+	.	gene_id "MSTRG.201072"; transcript_id "MSTRG.201072.120"; exon_number "19";
chr9	StringTie	exon	131163870	131163955	1000	+	.	gene_id "MSTRG.201072"; transcript_id "MSTRG.201072.120"; exon_number "20";
chr9	StringTie	exon	131164061	131164144	1000	+	.	gene_id "MSTRG.201072"; transcript_id "MSTRG.201072.120"; exon_number "21";
chr9	StringTie	exon	131174055	131174318	1000	+	.	gene_id "MSTRG.201072"; transcript_id "MSTRG.201072.120"; exon_number "22";
chr9	StringTie	exon	131175460	131175621	1000	+	.	gene_id "MSTRG.201072"; transcript_id "MSTRG.201072.120"; exon_number "23";
chr9	StringTie	exon	131178311	131178410	1000	+	.	gene_id "MSTRG.201072"; transcript_id "MSTRG.201072.120"; exon_number "24";
chr9	StringTie	exon	131187289	131187364	1000	+	.	gene_id "MSTRG.201072"; transcript_id "MSTRG.201072.120"; exon_number "25";
chr9	StringTie	exon	131189053	131189131	1000	+	.	gene_id "MSTRG.201072"; transcript_id "MSTRG.201072.120"; exon_number "26";
chr9	StringTie	exon	131192208	131192292	1000	+	.	gene_id "MSTRG.201072"; transcript_id "MSTRG.201072.120"; exon_number "27";
chr9	StringTie	exon	131195233	131195294	1000	+	.	gene_id "MSTRG.201072"; transcript_id "MSTRG.201072.120"; exon_number "28";
chr9	StringTie	exon	131197216	131199015	1000	+	.	gene_id "MSTRG.201072"; transcript_id "MSTRG.201072.120"; exon_number "29";
chr9	StringTie	exon	131201647	131201717	1000	+	.	gene_id "MSTRG.201072"; transcript_id "MSTRG.201072.120"; exon_number "30";
chr9	StringTie	exon	131215212	131215368	1000	+	.	gene_id "MSTRG.201072"; transcript_id "MSTRG.201072.120"; exon_number "31";
chr9	StringTie	exon	131222778	131222930	1000	+	.	gene_id "MSTRG.201072"; transcript_id "MSTRG.201072.120"; exon_number "32";
chr9	StringTie	exon	131228160	131228331	1000	+	.	gene_id "MSTRG.201072"; transcript_id "MSTRG.201072.120"; exon_number "33";
chr9	StringTie	exon	131229663	131229837	1000	+	.	gene_id "MSTRG.201072"; transcript_id "MSTRG.201072.120"; exon_number "34";
chr9	StringTie	exon	131230630	131230769	1000	+	.	gene_id "MSTRG.201072"; transcript_id "MSTRG.201072.120"; exon_number "35";
chr9	StringTie	exon	131232284	131232308	1000	+	.	gene_id "MSTRG.201072"; transcript_id "MSTRG.201072.120"; exon_number "36";
chr9	StringTie	exon	131233454	131234678	1000	+	.	gene_id "MSTRG.201072"; transcript_id "MSTRG.201072.120"; exon_number "37";
chr9	StringTie	transcript	131125510	131235142	1000	+	.	gene_id "MSTRG.201072"; transcript_id "MSTRG.201072.121";
chr9	StringTie	exon	131125510	131125749	1000	+	.	gene_id "MSTRG.201072"; transcript_id "MSTRG.201072.121"; exon_number "1";
chr9	StringTie	exon	131127524	131127719	1000	+	.	gene_id "MSTRG.201072"; transcript_id "MSTRG.201072.121"; exon_number "2";
chr9	StringTie	exon	131128332	131128483	1000	+	.	gene_id "MSTRG.201072"; transcript_id "MSTRG.201072.121"; exon_number "3";
chr9	StringTie	exon	131129279	131129477	1000	+	.	gene_id "MSTRG.201072"; transcript_id "MSTRG.201072.121"; exon_number "4";
chr9	StringTie	exon	131130766	131130836	1000	+	.	gene_id "MSTRG.201072"; transcript_id "MSTRG.201072.121"; exon_number "5";
chr9	StringTie	exon	131132596	131132659	1000	+	.	gene_id "MSTRG.201072"; transcript_id "MSTRG.201072.121"; exon_number "6";
chr9	StringTie	exon	131133106	131133209	1000	+	.	gene_id "MSTRG.201072"; transcript_id "MSTRG.201072.121"; exon_number "7";
chr9	StringTie	exon	131134898	131135004	1000	+	.	gene_id "MSTRG.201072"; transcript_id "MSTRG.201072.121"; exon_number "8";
chr9	StringTie	exon	131135940	131136006	1000	+	.	gene_id "MSTRG.201072"; transcript_id "MSTRG.201072.121"; exon_number "9";
chr9	StringTie	exon	131139281	131139407	1000	+	.	gene_id "MSTRG.201072"; transcript_id "MSTRG.201072.121"; exon_number "10";
chr9	StringTie	exon	131140549	131140710	1000	+	.	gene_id "MSTRG.201072"; transcript_id "MSTRG.201072.121"; exon_number "11";
chr9	StringTie	exon	131144280	131144754	1000	+	.	gene_id "MSTRG.201072"; transcript_id "MSTRG.201072.121"; exon_number "12";
chr9	StringTie	exon	131146165	131146304	1000	+	.	gene_id "MSTRG.201072"; transcript_id "MSTRG.201072.121"; exon_number "13";
chr9	StringTie	exon	131147487	131147584	1000	+	.	gene_id "MSTRG.201072"; transcript_id "MSTRG.201072.121"; exon_number "14";
chr9	StringTie	exon	131150324	131150410	1000	+	.	gene_id "MSTRG.201072"; transcript_id "MSTRG.201072.121"; exon_number "15";
chr9	StringTie	exon	131150616	131150765	1000	+	.	gene_id "MSTRG.201072"; transcript_id "MSTRG.201072.121"; exon_number "16";
chr9	StringTie	exon	131151736	131151894	1000	+	.	gene_id "MSTRG.201072"; transcript_id "MSTRG.201072.121"; exon_number "17";
chr9	StringTie	exon	131159383	131159486	1000	+	.	gene_id "MSTRG.201072"; transcript_id "MSTRG.201072.121"; exon_number "18";
chr9	StringTie	exon	131162991	131163173	1000	+	.	gene_id "MSTRG.201072"; transcript_id "MSTRG.201072.121"; exon_number "19";
chr9	StringTie	exon	131163870	131163955	1000	+	.	gene_id "MSTRG.201072"; transcript_id "MSTRG.201072.121"; exon_number "20";
chr9	StringTie	exon	131164061	131164144	1000	+	.	gene_id "MSTRG.201072"; transcript_id "MSTRG.201072.121"; exon_number "21";
chr9	StringTie	exon	131174055	131174318	1000	+	.	gene_id "MSTRG.201072"; transcript_id "MSTRG.201072.121"; exon_number "22";
chr9	StringTie	exon	131175460	131175621	1000	+	.	gene_id "MSTRG.201072"; transcript_id "MSTRG.201072.121"; exon_number "23";
chr9	StringTie	exon	131178311	131178410	1000	+	.	gene_id "MSTRG.201072"; transcript_id "MSTRG.201072.121"; exon_number "24";
chr9	StringTie	exon	131187289	131187364	1000	+	.	gene_id "MSTRG.201072"; transcript_id "MSTRG.201072.121"; exon_number "25";
chr9	StringTie	exon	131189053	131189131	1000	+	.	gene_id "MSTRG.201072"; transcript_id "MSTRG.201072.121"; exon_number "26";
chr9	StringTie	exon	131192208	131192292	1000	+	.	gene_id "MSTRG.201072"; transcript_id "MSTRG.201072.121"; exon_number "27";
chr9	StringTie	exon	131195233	131195294	1000	+	.	gene_id "MSTRG.201072"; transcript_id "MSTRG.201072.121"; exon_number "28";
chr9	StringTie	exon	131197216	131199015	1000	+	.	gene_id "MSTRG.201072"; transcript_id "MSTRG.201072.121"; exon_number "29";
chr9	StringTie	exon	131201647	131201717	1000	+	.	gene_id "MSTRG.201072"; transcript_id "MSTRG.201072.121"; exon_number "30";
chr9	StringTie	exon	131215212	131215368	1000	+	.	gene_id "MSTRG.201072"; transcript_id "MSTRG.201072.121"; exon_number "31";
chr9	StringTie	exon	131222778	131222930	1000	+	.	gene_id "MSTRG.201072"; transcript_id "MSTRG.201072.121"; exon_number "32";
chr9	StringTie	exon	131228160	131228331	1000	+	.	gene_id "MSTRG.201072"; transcript_id "MSTRG.201072.121"; exon_number "33";
chr9	StringTie	exon	131230630	131230769	1000	+	.	gene_id "MSTRG.201072"; transcript_id "MSTRG.201072.121"; exon_number "34";
chr9	StringTie	exon	131232284	131232308	1000	+	.	gene_id "MSTRG.201072"; transcript_id "MSTRG.201072.121"; exon_number "35";
chr9	StringTie	exon	131233454	131235142	1000	+	.	gene_id "MSTRG.201072"; transcript_id "MSTRG.201072.121"; exon_number "36";
chr9	StringTie	transcript	131125517	131235504	1000	+	.	gene_id "MSTRG.201072"; transcript_id "MSTRG.201072.122";
chr9	StringTie	exon	131125517	131125749	1000	+	.	gene_id "MSTRG.201072"; transcript_id "MSTRG.201072.122"; exon_number "1";
chr9	StringTie	exon	131127524	131127719	1000	+	.	gene_id "MSTRG.201072"; transcript_id "MSTRG.201072.122"; exon_number "2";
chr9	StringTie	exon	131128332	131128483	1000	+	.	gene_id "MSTRG.201072"; transcript_id "MSTRG.201072.122"; exon_number "3";
chr9	StringTie	exon	131129279	131129477	1000	+	.	gene_id "MSTRG.201072"; transcript_id "MSTRG.201072.122"; exon_number "4";
chr9	StringTie	exon	131130766	131130836	1000	+	.	gene_id "MSTRG.201072"; transcript_id "MSTRG.201072.122"; exon_number "5";
chr9	StringTie	exon	131132596	131132659	1000	+	.	gene_id "MSTRG.201072"; transcript_id "MSTRG.201072.122"; exon_number "6";
chr9	StringTie	exon	131133106	131133209	1000	+	.	gene_id "MSTRG.201072"; transcript_id "MSTRG.201072.122"; exon_number "7";
chr9	StringTie	exon	131134898	131135004	1000	+	.	gene_id "MSTRG.201072"; transcript_id "MSTRG.201072.122"; exon_number "8";
chr9	StringTie	exon	131135940	131136006	1000	+	.	gene_id "MSTRG.201072"; transcript_id "MSTRG.201072.122"; exon_number "9";
chr9	StringTie	exon	131139281	131139407	1000	+	.	gene_id "MSTRG.201072"; transcript_id "MSTRG.201072.122"; exon_number "10";
chr9	StringTie	exon	131140549	131140710	1000	+	.	gene_id "MSTRG.201072"; transcript_id "MSTRG.201072.122"; exon_number "11";
chr9	StringTie	exon	131144280	131144754	1000	+	.	gene_id "MSTRG.201072"; transcript_id "MSTRG.201072.122"; exon_number "12";
chr9	StringTie	exon	131146129	131146304	1000	+	.	gene_id "MSTRG.201072"; transcript_id "MSTRG.201072.122"; exon_number "13";
chr9	StringTie	exon	131147490	131147584	1000	+	.	gene_id "MSTRG.201072"; transcript_id "MSTRG.201072.122"; exon_number "14";
chr9	StringTie	exon	131150324	131150410	1000	+	.	gene_id "MSTRG.201072"; transcript_id "MSTRG.201072.122"; exon_number "15";
chr9	StringTie	exon	131150616	131150765	1000	+	.	gene_id "MSTRG.201072"; transcript_id "MSTRG.201072.122"; exon_number "16";
chr9	StringTie	exon	131151736	131151894	1000	+	.	gene_id "MSTRG.201072"; transcript_id "MSTRG.201072.122"; exon_number "17";
chr9	StringTie	exon	131159383	131159486	1000	+	.	gene_id "MSTRG.201072"; transcript_id "MSTRG.201072.122"; exon_number "18";
chr9	StringTie	exon	131162991	131163173	1000	+	.	gene_id "MSTRG.201072"; transcript_id "MSTRG.201072.122"; exon_number "19";
chr9	StringTie	exon	131163870	131163955	1000	+	.	gene_id "MSTRG.201072"; transcript_id "MSTRG.201072.122"; exon_number "20";
chr9	StringTie	exon	131164061	131164144	1000	+	.	gene_id "MSTRG.201072"; transcript_id "MSTRG.201072.122"; exon_number "21";
chr9	StringTie	exon	131174055	131174318	1000	+	.	gene_id "MSTRG.201072"; transcript_id "MSTRG.201072.122"; exon_number "22";
chr9	StringTie	exon	131175460	131175621	1000	+	.	gene_id "MSTRG.201072"; transcript_id "MSTRG.201072.122"; exon_number "23";
chr9	StringTie	exon	131178311	131178410	1000	+	.	gene_id "MSTRG.201072"; transcript_id "MSTRG.201072.122"; exon_number "24";
chr9	StringTie	exon	131187289	131187364	1000	+	.	gene_id "MSTRG.201072"; transcript_id "MSTRG.201072.122"; exon_number "25";
chr9	StringTie	exon	131189053	131189131	1000	+	.	gene_id "MSTRG.201072"; transcript_id "MSTRG.201072.122"; exon_number "26";
chr9	StringTie	exon	131192214	131192292	1000	+	.	gene_id "MSTRG.201072"; transcript_id "MSTRG.201072.122"; exon_number "27";
chr9	StringTie	exon	131195233	131195294	1000	+	.	gene_id "MSTRG.201072"; transcript_id "MSTRG.201072.122"; exon_number "28";
chr9	StringTie	exon	131197216	131199015	1000	+	.	gene_id "MSTRG.201072"; transcript_id "MSTRG.201072.122"; exon_number "29";
chr9	StringTie	exon	131201647	131201717	1000	+	.	gene_id "MSTRG.201072"; transcript_id "MSTRG.201072.122"; exon_number "30";
chr9	StringTie	exon	131215212	131215368	1000	+	.	gene_id "MSTRG.201072"; transcript_id "MSTRG.201072.122"; exon_number "31";
chr9	StringTie	exon	131222778	131222930	1000	+	.	gene_id "MSTRG.201072"; transcript_id "MSTRG.201072.122"; exon_number "32";
chr9	StringTie	exon	131228160	131228331	1000	+	.	gene_id "MSTRG.201072"; transcript_id "MSTRG.201072.122"; exon_number "33";
chr9	StringTie	exon	131230630	131230769	1000	+	.	gene_id "MSTRG.201072"; transcript_id "MSTRG.201072.122"; exon_number "34";
chr9	StringTie	exon	131232284	131232308	1000	+	.	gene_id "MSTRG.201072"; transcript_id "MSTRG.201072.122"; exon_number "35";
chr9	StringTie	exon	131233454	131235504	1000	+	.	gene_id "MSTRG.201072"; transcript_id "MSTRG.201072.122"; exon_number "36";
chr9	StringTie	transcript	131125517	131235389	1000	+	.	gene_id "MSTRG.201072"; transcript_id "MSTRG.201072.123";
chr9	StringTie	exon	131125517	131125749	1000	+	.	gene_id "MSTRG.201072"; transcript_id "MSTRG.201072.123"; exon_number "1";
chr9	StringTie	exon	131127524	131127719	1000	+	.	gene_id "MSTRG.201072"; transcript_id "MSTRG.201072.123"; exon_number "2";
chr9	StringTie	exon	131128332	131128483	1000	+	.	gene_id "MSTRG.201072"; transcript_id "MSTRG.201072.123"; exon_number "3";
chr9	StringTie	exon	131129279	131129477	1000	+	.	gene_id "MSTRG.201072"; transcript_id "MSTRG.201072.123"; exon_number "4";
chr9	StringTie	exon	131130766	131130836	1000	+	.	gene_id "MSTRG.201072"; transcript_id "MSTRG.201072.123"; exon_number "5";
chr9	StringTie	exon	131132596	131132659	1000	+	.	gene_id "MSTRG.201072"; transcript_id "MSTRG.201072.123"; exon_number "6";
chr9	StringTie	exon	131133106	131133209	1000	+	.	gene_id "MSTRG.201072"; transcript_id "MSTRG.201072.123"; exon_number "7";
chr9	StringTie	exon	131134898	131135004	1000	+	.	gene_id "MSTRG.201072"; transcript_id "MSTRG.201072.123"; exon_number "8";
chr9	StringTie	exon	131135940	131136006	1000	+	.	gene_id "MSTRG.201072"; transcript_id "MSTRG.201072.123"; exon_number "9";
chr9	StringTie	exon	131139281	131139407	1000	+	.	gene_id "MSTRG.201072"; transcript_id "MSTRG.201072.123"; exon_number "10";
chr9	StringTie	exon	131140549	131140710	1000	+	.	gene_id "MSTRG.201072"; transcript_id "MSTRG.201072.123"; exon_number "11";
chr9	StringTie	exon	131144280	131144754	1000	+	.	gene_id "MSTRG.201072"; transcript_id "MSTRG.201072.123"; exon_number "12";
chr9	StringTie	exon	131146129	131146304	1000	+	.	gene_id "MSTRG.201072"; transcript_id "MSTRG.201072.123"; exon_number "13";
chr9	StringTie	exon	131147487	131147584	1000	+	.	gene_id "MSTRG.201072"; transcript_id "MSTRG.201072.123"; exon_number "14";
chr9	StringTie	exon	131150324	131150410	1000	+	.	gene_id "MSTRG.201072"; transcript_id "MSTRG.201072.123"; exon_number "15";
chr9	StringTie	exon	131150616	131150765	1000	+	.	gene_id "MSTRG.201072"; transcript_id "MSTRG.201072.123"; exon_number "16";
chr9	StringTie	exon	131151736	131151894	1000	+	.	gene_id "MSTRG.201072"; transcript_id "MSTRG.201072.123"; exon_number "17";
chr9	StringTie	exon	131159383	131159486	1000	+	.	gene_id "MSTRG.201072"; transcript_id "MSTRG.201072.123"; exon_number "18";
chr9	StringTie	exon	131162991	131163173	1000	+	.	gene_id "MSTRG.201072"; transcript_id "MSTRG.201072.123"; exon_number "19";
chr9	StringTie	exon	131163870	131163955	1000	+	.	gene_id "MSTRG.201072"; transcript_id "MSTRG.201072.123"; exon_number "20";
chr9	StringTie	exon	131164061	131164144	1000	+	.	gene_id "MSTRG.201072"; transcript_id "MSTRG.201072.123"; exon_number "21";
chr9	StringTie	exon	131174055	131174318	1000	+	.	gene_id "MSTRG.201072"; transcript_id "MSTRG.201072.123"; exon_number "22";
chr9	StringTie	exon	131175460	131175621	1000	+	.	gene_id "MSTRG.201072"; transcript_id "MSTRG.201072.123"; exon_number "23";
chr9	StringTie	exon	131178311	131178410	1000	+	.	gene_id "MSTRG.201072"; transcript_id "MSTRG.201072.123"; exon_number "24";
chr9	StringTie	exon	131187289	131187364	1000	+	.	gene_id "MSTRG.201072"; transcript_id "MSTRG.201072.123"; exon_number "25";
chr9	StringTie	exon	131189053	131189131	1000	+	.	gene_id "MSTRG.201072"; transcript_id "MSTRG.201072.123"; exon_number "26";
chr9	StringTie	exon	131197216	131199015	1000	+	.	gene_id "MSTRG.201072"; transcript_id "MSTRG.201072.123"; exon_number "27";
chr9	StringTie	exon	131201647	131201717	1000	+	.	gene_id "MSTRG.201072"; transcript_id "MSTRG.201072.123"; exon_number "28";
chr9	StringTie	exon	131215212	131215368	1000	+	.	gene_id "MSTRG.201072"; transcript_id "MSTRG.201072.123"; exon_number "29";
chr9	StringTie	exon	131222778	131222930	1000	+	.	gene_id "MSTRG.201072"; transcript_id "MSTRG.201072.123"; exon_number "30";
chr9	StringTie	exon	131228160	131228331	1000	+	.	gene_id "MSTRG.201072"; transcript_id "MSTRG.201072.123"; exon_number "31";
chr9	StringTie	exon	131230630	131230769	1000	+	.	gene_id "MSTRG.201072"; transcript_id "MSTRG.201072.123"; exon_number "32";
chr9	StringTie	exon	131232284	131232308	1000	+	.	gene_id "MSTRG.201072"; transcript_id "MSTRG.201072.123"; exon_number "33";
chr9	StringTie	exon	131233454	131235389	1000	+	.	gene_id "MSTRG.201072"; transcript_id "MSTRG.201072.123"; exon_number "34";
chr9	StringTie	transcript	131125517	131235005	1000	+	.	gene_id "MSTRG.201072"; transcript_id "MSTRG.201072.124";
chr9	StringTie	exon	131125517	131125749	1000	+	.	gene_id "MSTRG.201072"; transcript_id "MSTRG.201072.124"; exon_number "1";
chr9	StringTie	exon	131127524	131127719	1000	+	.	gene_id "MSTRG.201072"; transcript_id "MSTRG.201072.124"; exon_number "2";
chr9	StringTie	exon	131128332	131128483	1000	+	.	gene_id "MSTRG.201072"; transcript_id "MSTRG.201072.124"; exon_number "3";
chr9	StringTie	exon	131129279	131129477	1000	+	.	gene_id "MSTRG.201072"; transcript_id "MSTRG.201072.124"; exon_number "4";
chr9	StringTie	exon	131130766	131130836	1000	+	.	gene_id "MSTRG.201072"; transcript_id "MSTRG.201072.124"; exon_number "5";
chr9	StringTie	exon	131132596	131132659	1000	+	.	gene_id "MSTRG.201072"; transcript_id "MSTRG.201072.124"; exon_number "6";
chr9	StringTie	exon	131133106	131133209	1000	+	.	gene_id "MSTRG.201072"; transcript_id "MSTRG.201072.124"; exon_number "7";
chr9	StringTie	exon	131134898	131135004	1000	+	.	gene_id "MSTRG.201072"; transcript_id "MSTRG.201072.124"; exon_number "8";
chr9	StringTie	exon	131135940	131136006	1000	+	.	gene_id "MSTRG.201072"; transcript_id "MSTRG.201072.124"; exon_number "9";
chr9	StringTie	exon	131139281	131139407	1000	+	.	gene_id "MSTRG.201072"; transcript_id "MSTRG.201072.124"; exon_number "10";
chr9	StringTie	exon	131140549	131140710	1000	+	.	gene_id "MSTRG.201072"; transcript_id "MSTRG.201072.124"; exon_number "11";
chr9	StringTie	exon	131144280	131144754	1000	+	.	gene_id "MSTRG.201072"; transcript_id "MSTRG.201072.124"; exon_number "12";
chr9	StringTie	exon	131146129	131146304	1000	+	.	gene_id "MSTRG.201072"; transcript_id "MSTRG.201072.124"; exon_number "13";
chr9	StringTie	exon	131147487	131147584	1000	+	.	gene_id "MSTRG.201072"; transcript_id "MSTRG.201072.124"; exon_number "14";
chr9	StringTie	exon	131150324	131150410	1000	+	.	gene_id "MSTRG.201072"; transcript_id "MSTRG.201072.124"; exon_number "15";
chr9	StringTie	exon	131150616	131150765	1000	+	.	gene_id "MSTRG.201072"; transcript_id "MSTRG.201072.124"; exon_number "16";
chr9	StringTie	exon	131151736	131151894	1000	+	.	gene_id "MSTRG.201072"; transcript_id "MSTRG.201072.124"; exon_number "17";
chr9	StringTie	exon	131159383	131159486	1000	+	.	gene_id "MSTRG.201072"; transcript_id "MSTRG.201072.124"; exon_number "18";
chr9	StringTie	exon	131162991	131163173	1000	+	.	gene_id "MSTRG.201072"; transcript_id "MSTRG.201072.124"; exon_number "19";
chr9	StringTie	exon	131163870	131163955	1000	+	.	gene_id "MSTRG.201072"; transcript_id "MSTRG.201072.124"; exon_number "20";
chr9	StringTie	exon	131164061	131164144	1000	+	.	gene_id "MSTRG.201072"; transcript_id "MSTRG.201072.124"; exon_number "21";
chr9	StringTie	exon	131174055	131174318	1000	+	.	gene_id "MSTRG.201072"; transcript_id "MSTRG.201072.124"; exon_number "22";
chr9	StringTie	exon	131175460	131175621	1000	+	.	gene_id "MSTRG.201072"; transcript_id "MSTRG.201072.124"; exon_number "23";
chr9	StringTie	exon	131178311	131178410	1000	+	.	gene_id "MSTRG.201072"; transcript_id "MSTRG.201072.124"; exon_number "24";
chr9	StringTie	exon	131192208	131192292	1000	+	.	gene_id "MSTRG.201072"; transcript_id "MSTRG.201072.124"; exon_number "25";
chr9	StringTie	exon	131195233	131195294	1000	+	.	gene_id "MSTRG.201072"; transcript_id "MSTRG.201072.124"; exon_number "26";
chr9	StringTie	exon	131197216	131199015	1000	+	.	gene_id "MSTRG.201072"; transcript_id "MSTRG.201072.124"; exon_number "27";
chr9	StringTie	exon	131201647	131201717	1000	+	.	gene_id "MSTRG.201072"; transcript_id "MSTRG.201072.124"; exon_number "28";
chr9	StringTie	exon	131215212	131215368	1000	+	.	gene_id "MSTRG.201072"; transcript_id "MSTRG.201072.124"; exon_number "29";
chr9	StringTie	exon	131222778	131222930	1000	+	.	gene_id "MSTRG.201072"; transcript_id "MSTRG.201072.124"; exon_number "30";
chr9	StringTie	exon	131228160	131228331	1000	+	.	gene_id "MSTRG.201072"; transcript_id "MSTRG.201072.124"; exon_number "31";
chr9	StringTie	exon	131230630	131230769	1000	+	.	gene_id "MSTRG.201072"; transcript_id "MSTRG.201072.124"; exon_number "32";
chr9	StringTie	exon	131232284	131232308	1000	+	.	gene_id "MSTRG.201072"; transcript_id "MSTRG.201072.124"; exon_number "33";
chr9	StringTie	exon	131233454	131235005	1000	+	.	gene_id "MSTRG.201072"; transcript_id "MSTRG.201072.124"; exon_number "34";
chr9	StringTie	transcript	131125517	131235005	1000	+	.	gene_id "MSTRG.201072"; transcript_id "MSTRG.201072.125";
chr9	StringTie	exon	131125517	131125749	1000	+	.	gene_id "MSTRG.201072"; transcript_id "MSTRG.201072.125"; exon_number "1";
chr9	StringTie	exon	131127524	131127719	1000	+	.	gene_id "MSTRG.201072"; transcript_id "MSTRG.201072.125"; exon_number "2";
chr9	StringTie	exon	131128332	131128483	1000	+	.	gene_id "MSTRG.201072"; transcript_id "MSTRG.201072.125"; exon_number "3";
chr9	StringTie	exon	131129279	131129477	1000	+	.	gene_id "MSTRG.201072"; transcript_id "MSTRG.201072.125"; exon_number "4";
chr9	StringTie	exon	131130766	131130836	1000	+	.	gene_id "MSTRG.201072"; transcript_id "MSTRG.201072.125"; exon_number "5";
chr9	StringTie	exon	131132596	131132659	1000	+	.	gene_id "MSTRG.201072"; transcript_id "MSTRG.201072.125"; exon_number "6";
chr9	StringTie	exon	131133106	131133209	1000	+	.	gene_id "MSTRG.201072"; transcript_id "MSTRG.201072.125"; exon_number "7";
chr9	StringTie	exon	131134898	131135004	1000	+	.	gene_id "MSTRG.201072"; transcript_id "MSTRG.201072.125"; exon_number "8";
chr9	StringTie	exon	131135940	131136006	1000	+	.	gene_id "MSTRG.201072"; transcript_id "MSTRG.201072.125"; exon_number "9";
chr9	StringTie	exon	131139281	131139407	1000	+	.	gene_id "MSTRG.201072"; transcript_id "MSTRG.201072.125"; exon_number "10";
chr9	StringTie	exon	131140549	131140710	1000	+	.	gene_id "MSTRG.201072"; transcript_id "MSTRG.201072.125"; exon_number "11";
chr9	StringTie	exon	131144280	131144754	1000	+	.	gene_id "MSTRG.201072"; transcript_id "MSTRG.201072.125"; exon_number "12";
chr9	StringTie	exon	131146129	131146304	1000	+	.	gene_id "MSTRG.201072"; transcript_id "MSTRG.201072.125"; exon_number "13";
chr9	StringTie	exon	131147490	131147584	1000	+	.	gene_id "MSTRG.201072"; transcript_id "MSTRG.201072.125"; exon_number "14";
chr9	StringTie	exon	131150324	131150410	1000	+	.	gene_id "MSTRG.201072"; transcript_id "MSTRG.201072.125"; exon_number "15";
chr9	StringTie	exon	131150616	131150765	1000	+	.	gene_id "MSTRG.201072"; transcript_id "MSTRG.201072.125"; exon_number "16";
chr9	StringTie	exon	131151736	131151894	1000	+	.	gene_id "MSTRG.201072"; transcript_id "MSTRG.201072.125"; exon_number "17";
chr9	StringTie	exon	131159383	131159486	1000	+	.	gene_id "MSTRG.201072"; transcript_id "MSTRG.201072.125"; exon_number "18";
chr9	StringTie	exon	131162991	131163173	1000	+	.	gene_id "MSTRG.201072"; transcript_id "MSTRG.201072.125"; exon_number "19";
chr9	StringTie	exon	131163870	131163955	1000	+	.	gene_id "MSTRG.201072"; transcript_id "MSTRG.201072.125"; exon_number "20";
chr9	StringTie	exon	131164061	131164144	1000	+	.	gene_id "MSTRG.201072"; transcript_id "MSTRG.201072.125"; exon_number "21";
chr9	StringTie	exon	131174055	131174318	1000	+	.	gene_id "MSTRG.201072"; transcript_id "MSTRG.201072.125"; exon_number "22";
chr9	StringTie	exon	131175460	131175621	1000	+	.	gene_id "MSTRG.201072"; transcript_id "MSTRG.201072.125"; exon_number "23";
chr9	StringTie	exon	131178311	131178410	1000	+	.	gene_id "MSTRG.201072"; transcript_id "MSTRG.201072.125"; exon_number "24";
chr9	StringTie	exon	131187289	131187364	1000	+	.	gene_id "MSTRG.201072"; transcript_id "MSTRG.201072.125"; exon_number "25";
chr9	StringTie	exon	131189053	131189131	1000	+	.	gene_id "MSTRG.201072"; transcript_id "MSTRG.201072.125"; exon_number "26";
chr9	StringTie	exon	131190297	131190480	1000	+	.	gene_id "MSTRG.201072"; transcript_id "MSTRG.201072.125"; exon_number "27";
chr9	StringTie	exon	131192208	131192292	1000	+	.	gene_id "MSTRG.201072"; transcript_id "MSTRG.201072.125"; exon_number "28";
chr9	StringTie	exon	131195233	131195294	1000	+	.	gene_id "MSTRG.201072"; transcript_id "MSTRG.201072.125"; exon_number "29";
chr9	StringTie	exon	131197216	131199015	1000	+	.	gene_id "MSTRG.201072"; transcript_id "MSTRG.201072.125"; exon_number "30";
chr9	StringTie	exon	131201647	131201717	1000	+	.	gene_id "MSTRG.201072"; transcript_id "MSTRG.201072.125"; exon_number "31";
chr9	StringTie	exon	131215212	131215368	1000	+	.	gene_id "MSTRG.201072"; transcript_id "MSTRG.201072.125"; exon_number "32";
chr9	StringTie	exon	131222778	131222930	1000	+	.	gene_id "MSTRG.201072"; transcript_id "MSTRG.201072.125"; exon_number "33";
chr9	StringTie	exon	131228160	131228331	1000	+	.	gene_id "MSTRG.201072"; transcript_id "MSTRG.201072.125"; exon_number "34";
chr9	StringTie	exon	131230630	131230769	1000	+	.	gene_id "MSTRG.201072"; transcript_id "MSTRG.201072.125"; exon_number "35";
chr9	StringTie	exon	131232284	131232308	1000	+	.	gene_id "MSTRG.201072"; transcript_id "MSTRG.201072.125"; exon_number "36";
chr9	StringTie	exon	131233454	131235005	1000	+	.	gene_id "MSTRG.201072"; transcript_id "MSTRG.201072.125"; exon_number "37";
chr9	StringTie	transcript	131125521	131235387	1000	+	.	gene_id "MSTRG.201072"; transcript_id "MSTRG.201072.126";
chr9	StringTie	exon	131125521	131125749	1000	+	.	gene_id "MSTRG.201072"; transcript_id "MSTRG.201072.126"; exon_number "1";
chr9	StringTie	exon	131127524	131127719	1000	+	.	gene_id "MSTRG.201072"; transcript_id "MSTRG.201072.126"; exon_number "2";
chr9	StringTie	exon	131128332	131128483	1000	+	.	gene_id "MSTRG.201072"; transcript_id "MSTRG.201072.126"; exon_number "3";
chr9	StringTie	exon	131129279	131129477	1000	+	.	gene_id "MSTRG.201072"; transcript_id "MSTRG.201072.126"; exon_number "4";
chr9	StringTie	exon	131130766	131130836	1000	+	.	gene_id "MSTRG.201072"; transcript_id "MSTRG.201072.126"; exon_number "5";
chr9	StringTie	exon	131132596	131132659	1000	+	.	gene_id "MSTRG.201072"; transcript_id "MSTRG.201072.126"; exon_number "6";
chr9	StringTie	exon	131133106	131133209	1000	+	.	gene_id "MSTRG.201072"; transcript_id "MSTRG.201072.126"; exon_number "7";
chr9	StringTie	exon	131134898	131135004	1000	+	.	gene_id "MSTRG.201072"; transcript_id "MSTRG.201072.126"; exon_number "8";
chr9	StringTie	exon	131135940	131136006	1000	+	.	gene_id "MSTRG.201072"; transcript_id "MSTRG.201072.126"; exon_number "9";
chr9	StringTie	exon	131139281	131139407	1000	+	.	gene_id "MSTRG.201072"; transcript_id "MSTRG.201072.126"; exon_number "10";
chr9	StringTie	exon	131140549	131140710	1000	+	.	gene_id "MSTRG.201072"; transcript_id "MSTRG.201072.126"; exon_number "11";
chr9	StringTie	exon	131144568	131144754	1000	+	.	gene_id "MSTRG.201072"; transcript_id "MSTRG.201072.126"; exon_number "12";
chr9	StringTie	exon	131146129	131146304	1000	+	.	gene_id "MSTRG.201072"; transcript_id "MSTRG.201072.126"; exon_number "13";
chr9	StringTie	exon	131147490	131147584	1000	+	.	gene_id "MSTRG.201072"; transcript_id "MSTRG.201072.126"; exon_number "14";
chr9	StringTie	exon	131150324	131150410	1000	+	.	gene_id "MSTRG.201072"; transcript_id "MSTRG.201072.126"; exon_number "15";
chr9	StringTie	exon	131150616	131150765	1000	+	.	gene_id "MSTRG.201072"; transcript_id "MSTRG.201072.126"; exon_number "16";
chr9	StringTie	exon	131151736	131151894	1000	+	.	gene_id "MSTRG.201072"; transcript_id "MSTRG.201072.126"; exon_number "17";
chr9	StringTie	exon	131159383	131159486	1000	+	.	gene_id "MSTRG.201072"; transcript_id "MSTRG.201072.126"; exon_number "18";
chr9	StringTie	exon	131162991	131163173	1000	+	.	gene_id "MSTRG.201072"; transcript_id "MSTRG.201072.126"; exon_number "19";
chr9	StringTie	exon	131163870	131163955	1000	+	.	gene_id "MSTRG.201072"; transcript_id "MSTRG.201072.126"; exon_number "20";
chr9	StringTie	exon	131164061	131164144	1000	+	.	gene_id "MSTRG.201072"; transcript_id "MSTRG.201072.126"; exon_number "21";
chr9	StringTie	exon	131174087	131174318	1000	+	.	gene_id "MSTRG.201072"; transcript_id "MSTRG.201072.126"; exon_number "22";
chr9	StringTie	exon	131175460	131175621	1000	+	.	gene_id "MSTRG.201072"; transcript_id "MSTRG.201072.126"; exon_number "23";
chr9	StringTie	exon	131178311	131178410	1000	+	.	gene_id "MSTRG.201072"; transcript_id "MSTRG.201072.126"; exon_number "24";
chr9	StringTie	exon	131187289	131187364	1000	+	.	gene_id "MSTRG.201072"; transcript_id "MSTRG.201072.126"; exon_number "25";
chr9	StringTie	exon	131189053	131189131	1000	+	.	gene_id "MSTRG.201072"; transcript_id "MSTRG.201072.126"; exon_number "26";
chr9	StringTie	exon	131192208	131192292	1000	+	.	gene_id "MSTRG.201072"; transcript_id "MSTRG.201072.126"; exon_number "27";
chr9	StringTie	exon	131195233	131195294	1000	+	.	gene_id "MSTRG.201072"; transcript_id "MSTRG.201072.126"; exon_number "28";
chr9	StringTie	exon	131197216	131199015	1000	+	.	gene_id "MSTRG.201072"; transcript_id "MSTRG.201072.126"; exon_number "29";
chr9	StringTie	exon	131201647	131201717	1000	+	.	gene_id "MSTRG.201072"; transcript_id "MSTRG.201072.126"; exon_number "30";
chr9	StringTie	exon	131215212	131215368	1000	+	.	gene_id "MSTRG.201072"; transcript_id "MSTRG.201072.126"; exon_number "31";
chr9	StringTie	exon	131222778	131222930	1000	+	.	gene_id "MSTRG.201072"; transcript_id "MSTRG.201072.126"; exon_number "32";
chr9	StringTie	exon	131228160	131228331	1000	+	.	gene_id "MSTRG.201072"; transcript_id "MSTRG.201072.126"; exon_number "33";
chr9	StringTie	exon	131230630	131230769	1000	+	.	gene_id "MSTRG.201072"; transcript_id "MSTRG.201072.126"; exon_number "34";
chr9	StringTie	exon	131232284	131232308	1000	+	.	gene_id "MSTRG.201072"; transcript_id "MSTRG.201072.126"; exon_number "35";
chr9	StringTie	exon	131233454	131235387	1000	+	.	gene_id "MSTRG.201072"; transcript_id "MSTRG.201072.126"; exon_number "36";
chr9	StringTie	transcript	131125526	131235504	1000	+	.	gene_id "MSTRG.201072"; transcript_id "MSTRG.201072.127";
chr9	StringTie	exon	131125526	131125749	1000	+	.	gene_id "MSTRG.201072"; transcript_id "MSTRG.201072.127"; exon_number "1";
chr9	StringTie	exon	131127524	131127719	1000	+	.	gene_id "MSTRG.201072"; transcript_id "MSTRG.201072.127"; exon_number "2";
chr9	StringTie	exon	131128332	131128483	1000	+	.	gene_id "MSTRG.201072"; transcript_id "MSTRG.201072.127"; exon_number "3";
chr9	StringTie	exon	131129279	131129477	1000	+	.	gene_id "MSTRG.201072"; transcript_id "MSTRG.201072.127"; exon_number "4";
chr9	StringTie	exon	131130766	131130836	1000	+	.	gene_id "MSTRG.201072"; transcript_id "MSTRG.201072.127"; exon_number "5";
chr9	StringTie	exon	131132596	131132659	1000	+	.	gene_id "MSTRG.201072"; transcript_id "MSTRG.201072.127"; exon_number "6";
chr9	StringTie	exon	131133106	131133209	1000	+	.	gene_id "MSTRG.201072"; transcript_id "MSTRG.201072.127"; exon_number "7";
chr9	StringTie	exon	131134898	131135004	1000	+	.	gene_id "MSTRG.201072"; transcript_id "MSTRG.201072.127"; exon_number "8";
chr9	StringTie	exon	131135940	131136006	1000	+	.	gene_id "MSTRG.201072"; transcript_id "MSTRG.201072.127"; exon_number "9";
chr9	StringTie	exon	131139281	131139407	1000	+	.	gene_id "MSTRG.201072"; transcript_id "MSTRG.201072.127"; exon_number "10";
chr9	StringTie	exon	131140549	131140710	1000	+	.	gene_id "MSTRG.201072"; transcript_id "MSTRG.201072.127"; exon_number "11";
chr9	StringTie	exon	131144280	131144754	1000	+	.	gene_id "MSTRG.201072"; transcript_id "MSTRG.201072.127"; exon_number "12";
chr9	StringTie	exon	131146162	131146304	1000	+	.	gene_id "MSTRG.201072"; transcript_id "MSTRG.201072.127"; exon_number "13";
chr9	StringTie	exon	131147487	131147584	1000	+	.	gene_id "MSTRG.201072"; transcript_id "MSTRG.201072.127"; exon_number "14";
chr9	StringTie	exon	131150324	131150410	1000	+	.	gene_id "MSTRG.201072"; transcript_id "MSTRG.201072.127"; exon_number "15";
chr9	StringTie	exon	131150616	131150765	1000	+	.	gene_id "MSTRG.201072"; transcript_id "MSTRG.201072.127"; exon_number "16";
chr9	StringTie	exon	131151736	131151894	1000	+	.	gene_id "MSTRG.201072"; transcript_id "MSTRG.201072.127"; exon_number "17";
chr9	StringTie	exon	131159383	131159486	1000	+	.	gene_id "MSTRG.201072"; transcript_id "MSTRG.201072.127"; exon_number "18";
chr9	StringTie	exon	131162991	131163173	1000	+	.	gene_id "MSTRG.201072"; transcript_id "MSTRG.201072.127"; exon_number "19";
chr9	StringTie	exon	131163870	131163955	1000	+	.	gene_id "MSTRG.201072"; transcript_id "MSTRG.201072.127"; exon_number "20";
chr9	StringTie	exon	131164061	131164144	1000	+	.	gene_id "MSTRG.201072"; transcript_id "MSTRG.201072.127"; exon_number "21";
chr9	StringTie	exon	131174055	131174318	1000	+	.	gene_id "MSTRG.201072"; transcript_id "MSTRG.201072.127"; exon_number "22";
chr9	StringTie	exon	131175460	131175621	1000	+	.	gene_id "MSTRG.201072"; transcript_id "MSTRG.201072.127"; exon_number "23";
chr9	StringTie	exon	131178311	131178410	1000	+	.	gene_id "MSTRG.201072"; transcript_id "MSTRG.201072.127"; exon_number "24";
chr9	StringTie	exon	131187289	131187364	1000	+	.	gene_id "MSTRG.201072"; transcript_id "MSTRG.201072.127"; exon_number "25";
chr9	StringTie	exon	131189053	131189131	1000	+	.	gene_id "MSTRG.201072"; transcript_id "MSTRG.201072.127"; exon_number "26";
chr9	StringTie	exon	131195233	131195294	1000	+	.	gene_id "MSTRG.201072"; transcript_id "MSTRG.201072.127"; exon_number "27";
chr9	StringTie	exon	131197216	131199015	1000	+	.	gene_id "MSTRG.201072"; transcript_id "MSTRG.201072.127"; exon_number "28";
chr9	StringTie	exon	131201647	131201717	1000	+	.	gene_id "MSTRG.201072"; transcript_id "MSTRG.201072.127"; exon_number "29";
chr9	StringTie	exon	131215212	131215368	1000	+	.	gene_id "MSTRG.201072"; transcript_id "MSTRG.201072.127"; exon_number "30";
chr9	StringTie	exon	131222778	131222930	1000	+	.	gene_id "MSTRG.201072"; transcript_id "MSTRG.201072.127"; exon_number "31";
chr9	StringTie	exon	131228160	131228331	1000	+	.	gene_id "MSTRG.201072"; transcript_id "MSTRG.201072.127"; exon_number "32";
chr9	StringTie	exon	131230630	131230769	1000	+	.	gene_id "MSTRG.201072"; transcript_id "MSTRG.201072.127"; exon_number "33";
chr9	StringTie	exon	131232284	131232308	1000	+	.	gene_id "MSTRG.201072"; transcript_id "MSTRG.201072.127"; exon_number "34";
chr9	StringTie	exon	131233454	131235504	1000	+	.	gene_id "MSTRG.201072"; transcript_id "MSTRG.201072.127"; exon_number "35";
chr9	StringTie	transcript	131125536	131233707	1000	+	.	gene_id "MSTRG.201072"; transcript_id "MSTRG.201072.128";
chr9	StringTie	exon	131125536	131125749	1000	+	.	gene_id "MSTRG.201072"; transcript_id "MSTRG.201072.128"; exon_number "1";
chr9	StringTie	exon	131127524	131127719	1000	+	.	gene_id "MSTRG.201072"; transcript_id "MSTRG.201072.128"; exon_number "2";
chr9	StringTie	exon	131128332	131128483	1000	+	.	gene_id "MSTRG.201072"; transcript_id "MSTRG.201072.128"; exon_number "3";
chr9	StringTie	exon	131129279	131129477	1000	+	.	gene_id "MSTRG.201072"; transcript_id "MSTRG.201072.128"; exon_number "4";
chr9	StringTie	exon	131130766	131130836	1000	+	.	gene_id "MSTRG.201072"; transcript_id "MSTRG.201072.128"; exon_number "5";
chr9	StringTie	exon	131132596	131132659	1000	+	.	gene_id "MSTRG.201072"; transcript_id "MSTRG.201072.128"; exon_number "6";
chr9	StringTie	exon	131133106	131133209	1000	+	.	gene_id "MSTRG.201072"; transcript_id "MSTRG.201072.128"; exon_number "7";
chr9	StringTie	exon	131134898	131135004	1000	+	.	gene_id "MSTRG.201072"; transcript_id "MSTRG.201072.128"; exon_number "8";
chr9	StringTie	exon	131135940	131136006	1000	+	.	gene_id "MSTRG.201072"; transcript_id "MSTRG.201072.128"; exon_number "9";
chr9	StringTie	exon	131139281	131139407	1000	+	.	gene_id "MSTRG.201072"; transcript_id "MSTRG.201072.128"; exon_number "10";
chr9	StringTie	exon	131140549	131140710	1000	+	.	gene_id "MSTRG.201072"; transcript_id "MSTRG.201072.128"; exon_number "11";
chr9	StringTie	exon	131144280	131144754	1000	+	.	gene_id "MSTRG.201072"; transcript_id "MSTRG.201072.128"; exon_number "12";
chr9	StringTie	exon	131146162	131146304	1000	+	.	gene_id "MSTRG.201072"; transcript_id "MSTRG.201072.128"; exon_number "13";
chr9	StringTie	exon	131147490	131147584	1000	+	.	gene_id "MSTRG.201072"; transcript_id "MSTRG.201072.128"; exon_number "14";
chr9	StringTie	exon	131150324	131150410	1000	+	.	gene_id "MSTRG.201072"; transcript_id "MSTRG.201072.128"; exon_number "15";
chr9	StringTie	exon	131150616	131150765	1000	+	.	gene_id "MSTRG.201072"; transcript_id "MSTRG.201072.128"; exon_number "16";
chr9	StringTie	exon	131151736	131151894	1000	+	.	gene_id "MSTRG.201072"; transcript_id "MSTRG.201072.128"; exon_number "17";
chr9	StringTie	exon	131159383	131159486	1000	+	.	gene_id "MSTRG.201072"; transcript_id "MSTRG.201072.128"; exon_number "18";
chr9	StringTie	exon	131162991	131163173	1000	+	.	gene_id "MSTRG.201072"; transcript_id "MSTRG.201072.128"; exon_number "19";
chr9	StringTie	exon	131163870	131163955	1000	+	.	gene_id "MSTRG.201072"; transcript_id "MSTRG.201072.128"; exon_number "20";
chr9	StringTie	exon	131164061	131164144	1000	+	.	gene_id "MSTRG.201072"; transcript_id "MSTRG.201072.128"; exon_number "21";
chr9	StringTie	exon	131174055	131174318	1000	+	.	gene_id "MSTRG.201072"; transcript_id "MSTRG.201072.128"; exon_number "22";
chr9	StringTie	exon	131175460	131175621	1000	+	.	gene_id "MSTRG.201072"; transcript_id "MSTRG.201072.128"; exon_number "23";
chr9	StringTie	exon	131178311	131178410	1000	+	.	gene_id "MSTRG.201072"; transcript_id "MSTRG.201072.128"; exon_number "24";
chr9	StringTie	exon	131187289	131187364	1000	+	.	gene_id "MSTRG.201072"; transcript_id "MSTRG.201072.128"; exon_number "25";
chr9	StringTie	exon	131189053	131189131	1000	+	.	gene_id "MSTRG.201072"; transcript_id "MSTRG.201072.128"; exon_number "26";
chr9	StringTie	exon	131192208	131192292	1000	+	.	gene_id "MSTRG.201072"; transcript_id "MSTRG.201072.128"; exon_number "27";
chr9	StringTie	exon	131195233	131195294	1000	+	.	gene_id "MSTRG.201072"; transcript_id "MSTRG.201072.128"; exon_number "28";
chr9	StringTie	exon	131197216	131199015	1000	+	.	gene_id "MSTRG.201072"; transcript_id "MSTRG.201072.128"; exon_number "29";
chr9	StringTie	exon	131201647	131201717	1000	+	.	gene_id "MSTRG.201072"; transcript_id "MSTRG.201072.128"; exon_number "30";
chr9	StringTie	exon	131215212	131215368	1000	+	.	gene_id "MSTRG.201072"; transcript_id "MSTRG.201072.128"; exon_number "31";
chr9	StringTie	exon	131222778	131222930	1000	+	.	gene_id "MSTRG.201072"; transcript_id "MSTRG.201072.128"; exon_number "32";
chr9	StringTie	exon	131228160	131228331	1000	+	.	gene_id "MSTRG.201072"; transcript_id "MSTRG.201072.128"; exon_number "33";
chr9	StringTie	exon	131230630	131230769	1000	+	.	gene_id "MSTRG.201072"; transcript_id "MSTRG.201072.128"; exon_number "34";
chr9	StringTie	exon	131233454	131233707	1000	+	.	gene_id "MSTRG.201072"; transcript_id "MSTRG.201072.128"; exon_number "35";
chr9	StringTie	transcript	131125539	131235439	1000	+	.	gene_id "MSTRG.201072"; transcript_id "MSTRG.201072.129";
chr9	StringTie	exon	131125539	131125749	1000	+	.	gene_id "MSTRG.201072"; transcript_id "MSTRG.201072.129"; exon_number "1";
chr9	StringTie	exon	131127524	131127719	1000	+	.	gene_id "MSTRG.201072"; transcript_id "MSTRG.201072.129"; exon_number "2";
chr9	StringTie	exon	131128332	131128483	1000	+	.	gene_id "MSTRG.201072"; transcript_id "MSTRG.201072.129"; exon_number "3";
chr9	StringTie	exon	131129279	131129477	1000	+	.	gene_id "MSTRG.201072"; transcript_id "MSTRG.201072.129"; exon_number "4";
chr9	StringTie	exon	131130766	131130836	1000	+	.	gene_id "MSTRG.201072"; transcript_id "MSTRG.201072.129"; exon_number "5";
chr9	StringTie	exon	131132596	131132659	1000	+	.	gene_id "MSTRG.201072"; transcript_id "MSTRG.201072.129"; exon_number "6";
chr9	StringTie	exon	131133106	131133209	1000	+	.	gene_id "MSTRG.201072"; transcript_id "MSTRG.201072.129"; exon_number "7";
chr9	StringTie	exon	131134898	131135004	1000	+	.	gene_id "MSTRG.201072"; transcript_id "MSTRG.201072.129"; exon_number "8";
chr9	StringTie	exon	131135940	131136006	1000	+	.	gene_id "MSTRG.201072"; transcript_id "MSTRG.201072.129"; exon_number "9";
chr9	StringTie	exon	131139281	131139407	1000	+	.	gene_id "MSTRG.201072"; transcript_id "MSTRG.201072.129"; exon_number "10";
chr9	StringTie	exon	131140549	131140710	1000	+	.	gene_id "MSTRG.201072"; transcript_id "MSTRG.201072.129"; exon_number "11";
chr9	StringTie	exon	131144280	131144754	1000	+	.	gene_id "MSTRG.201072"; transcript_id "MSTRG.201072.129"; exon_number "12";
chr9	StringTie	exon	131146129	131146304	1000	+	.	gene_id "MSTRG.201072"; transcript_id "MSTRG.201072.129"; exon_number "13";
chr9	StringTie	exon	131147490	131147584	1000	+	.	gene_id "MSTRG.201072"; transcript_id "MSTRG.201072.129"; exon_number "14";
chr9	StringTie	exon	131150324	131150410	1000	+	.	gene_id "MSTRG.201072"; transcript_id "MSTRG.201072.129"; exon_number "15";
chr9	StringTie	exon	131150616	131150765	1000	+	.	gene_id "MSTRG.201072"; transcript_id "MSTRG.201072.129"; exon_number "16";
chr9	StringTie	exon	131151736	131151894	1000	+	.	gene_id "MSTRG.201072"; transcript_id "MSTRG.201072.129"; exon_number "17";
chr9	StringTie	exon	131159383	131159486	1000	+	.	gene_id "MSTRG.201072"; transcript_id "MSTRG.201072.129"; exon_number "18";
chr9	StringTie	exon	131162991	131163173	1000	+	.	gene_id "MSTRG.201072"; transcript_id "MSTRG.201072.129"; exon_number "19";
chr9	StringTie	exon	131163870	131163955	1000	+	.	gene_id "MSTRG.201072"; transcript_id "MSTRG.201072.129"; exon_number "20";
chr9	StringTie	exon	131164061	131164144	1000	+	.	gene_id "MSTRG.201072"; transcript_id "MSTRG.201072.129"; exon_number "21";
chr9	StringTie	exon	131174055	131174318	1000	+	.	gene_id "MSTRG.201072"; transcript_id "MSTRG.201072.129"; exon_number "22";
chr9	StringTie	exon	131175460	131175621	1000	+	.	gene_id "MSTRG.201072"; transcript_id "MSTRG.201072.129"; exon_number "23";
chr9	StringTie	exon	131192208	131192292	1000	+	.	gene_id "MSTRG.201072"; transcript_id "MSTRG.201072.129"; exon_number "24";
chr9	StringTie	exon	131195233	131195294	1000	+	.	gene_id "MSTRG.201072"; transcript_id "MSTRG.201072.129"; exon_number "25";
chr9	StringTie	exon	131197216	131199015	1000	+	.	gene_id "MSTRG.201072"; transcript_id "MSTRG.201072.129"; exon_number "26";
chr9	StringTie	exon	131201647	131201717	1000	+	.	gene_id "MSTRG.201072"; transcript_id "MSTRG.201072.129"; exon_number "27";
chr9	StringTie	exon	131215212	131215368	1000	+	.	gene_id "MSTRG.201072"; transcript_id "MSTRG.201072.129"; exon_number "28";
chr9	StringTie	exon	131222778	131222930	1000	+	.	gene_id "MSTRG.201072"; transcript_id "MSTRG.201072.129"; exon_number "29";
chr9	StringTie	exon	131228160	131228331	1000	+	.	gene_id "MSTRG.201072"; transcript_id "MSTRG.201072.129"; exon_number "30";
chr9	StringTie	exon	131230630	131230769	1000	+	.	gene_id "MSTRG.201072"; transcript_id "MSTRG.201072.129"; exon_number "31";
chr9	StringTie	exon	131232284	131232308	1000	+	.	gene_id "MSTRG.201072"; transcript_id "MSTRG.201072.129"; exon_number "32";
chr9	StringTie	exon	131233454	131235439	1000	+	.	gene_id "MSTRG.201072"; transcript_id "MSTRG.201072.129"; exon_number "33";
chr9	StringTie	transcript	131009283	131094552	1000	+	.	gene_id "MSTRG.201072"; transcript_id "MSTRG.201072.13";
chr9	StringTie	exon	131009283	131009587	1000	+	.	gene_id "MSTRG.201072"; transcript_id "MSTRG.201072.13"; exon_number "1";
chr9	StringTie	exon	131026285	131026589	1000	+	.	gene_id "MSTRG.201072"; transcript_id "MSTRG.201072.13"; exon_number "2";
chr9	StringTie	exon	131032045	131032175	1000	+	.	gene_id "MSTRG.201072"; transcript_id "MSTRG.201072.13"; exon_number "3";
chr9	StringTie	exon	131036166	131036332	1000	+	.	gene_id "MSTRG.201072"; transcript_id "MSTRG.201072.13"; exon_number "4";
chr9	StringTie	exon	131038864	131039052	1000	+	.	gene_id "MSTRG.201072"; transcript_id "MSTRG.201072.13"; exon_number "5";
chr9	StringTie	exon	131039131	131039248	1000	+	.	gene_id "MSTRG.201072"; transcript_id "MSTRG.201072.13"; exon_number "6";
chr9	StringTie	exon	131041637	131041735	1000	+	.	gene_id "MSTRG.201072"; transcript_id "MSTRG.201072.13"; exon_number "7";
chr9	StringTie	exon	131045524	131045660	1000	+	.	gene_id "MSTRG.201072"; transcript_id "MSTRG.201072.13"; exon_number "8";
chr9	StringTie	exon	131049020	131049130	1000	+	.	gene_id "MSTRG.201072"; transcript_id "MSTRG.201072.13"; exon_number "9";
chr9	StringTie	exon	131052491	131052683	1000	+	.	gene_id "MSTRG.201072"; transcript_id "MSTRG.201072.13"; exon_number "10";
chr9	StringTie	exon	131052850	131052965	1000	+	.	gene_id "MSTRG.201072"; transcript_id "MSTRG.201072.13"; exon_number "11";
chr9	StringTie	exon	131056929	131057147	1000	+	.	gene_id "MSTRG.201072"; transcript_id "MSTRG.201072.13"; exon_number "12";
chr9	StringTie	exon	131061035	131061223	1000	+	.	gene_id "MSTRG.201072"; transcript_id "MSTRG.201072.13"; exon_number "13";
chr9	StringTie	exon	131066960	131067205	1000	+	.	gene_id "MSTRG.201072"; transcript_id "MSTRG.201072.13"; exon_number "14";
chr9	StringTie	exon	131068078	131068231	1000	+	.	gene_id "MSTRG.201072"; transcript_id "MSTRG.201072.13"; exon_number "15";
chr9	StringTie	exon	131068908	131069050	1000	+	.	gene_id "MSTRG.201072"; transcript_id "MSTRG.201072.13"; exon_number "16";
chr9	StringTie	exon	131069672	131069850	1000	+	.	gene_id "MSTRG.201072"; transcript_id "MSTRG.201072.13"; exon_number "17";
chr9	StringTie	exon	131071488	131071625	1000	+	.	gene_id "MSTRG.201072"; transcript_id "MSTRG.201072.13"; exon_number "18";
chr9	StringTie	exon	131072630	131073048	1000	+	.	gene_id "MSTRG.201072"; transcript_id "MSTRG.201072.13"; exon_number "19";
chr9	StringTie	exon	131073245	131073321	1000	+	.	gene_id "MSTRG.201072"; transcript_id "MSTRG.201072.13"; exon_number "20";
chr9	StringTie	exon	131075831	131075965	1000	+	.	gene_id "MSTRG.201072"; transcript_id "MSTRG.201072.13"; exon_number "21";
chr9	StringTie	exon	131077187	131077334	1000	+	.	gene_id "MSTRG.201072"; transcript_id "MSTRG.201072.13"; exon_number "22";
chr9	StringTie	exon	131077899	131078308	1000	+	.	gene_id "MSTRG.201072"; transcript_id "MSTRG.201072.13"; exon_number "23";
chr9	StringTie	exon	131079149	131079298	1000	+	.	gene_id "MSTRG.201072"; transcript_id "MSTRG.201072.13"; exon_number "24";
chr9	StringTie	exon	131082059	131082161	1000	+	.	gene_id "MSTRG.201072"; transcript_id "MSTRG.201072.13"; exon_number "25";
chr9	StringTie	exon	131085524	131085723	1000	+	.	gene_id "MSTRG.201072"; transcript_id "MSTRG.201072.13"; exon_number "26";
chr9	StringTie	exon	131087476	131087622	1000	+	.	gene_id "MSTRG.201072"; transcript_id "MSTRG.201072.13"; exon_number "27";
chr9	StringTie	exon	131087718	131087817	1000	+	.	gene_id "MSTRG.201072"; transcript_id "MSTRG.201072.13"; exon_number "28";
chr9	StringTie	exon	131091537	131094552	1000	+	.	gene_id "MSTRG.201072"; transcript_id "MSTRG.201072.13"; exon_number "29";
chr9	StringTie	transcript	131125541	131235874	1000	+	.	gene_id "MSTRG.201072"; transcript_id "MSTRG.201072.130";
chr9	StringTie	exon	131125541	131125749	1000	+	.	gene_id "MSTRG.201072"; transcript_id "MSTRG.201072.130"; exon_number "1";
chr9	StringTie	exon	131127524	131127719	1000	+	.	gene_id "MSTRG.201072"; transcript_id "MSTRG.201072.130"; exon_number "2";
chr9	StringTie	exon	131128332	131128483	1000	+	.	gene_id "MSTRG.201072"; transcript_id "MSTRG.201072.130"; exon_number "3";
chr9	StringTie	exon	131129279	131129477	1000	+	.	gene_id "MSTRG.201072"; transcript_id "MSTRG.201072.130"; exon_number "4";
chr9	StringTie	exon	131130766	131130836	1000	+	.	gene_id "MSTRG.201072"; transcript_id "MSTRG.201072.130"; exon_number "5";
chr9	StringTie	exon	131132596	131132659	1000	+	.	gene_id "MSTRG.201072"; transcript_id "MSTRG.201072.130"; exon_number "6";
chr9	StringTie	exon	131133106	131133209	1000	+	.	gene_id "MSTRG.201072"; transcript_id "MSTRG.201072.130"; exon_number "7";
chr9	StringTie	exon	131134898	131135004	1000	+	.	gene_id "MSTRG.201072"; transcript_id "MSTRG.201072.130"; exon_number "8";
chr9	StringTie	exon	131135940	131136006	1000	+	.	gene_id "MSTRG.201072"; transcript_id "MSTRG.201072.130"; exon_number "9";
chr9	StringTie	exon	131139281	131139407	1000	+	.	gene_id "MSTRG.201072"; transcript_id "MSTRG.201072.130"; exon_number "10";
chr9	StringTie	exon	131140549	131140710	1000	+	.	gene_id "MSTRG.201072"; transcript_id "MSTRG.201072.130"; exon_number "11";
chr9	StringTie	exon	131144568	131144754	1000	+	.	gene_id "MSTRG.201072"; transcript_id "MSTRG.201072.130"; exon_number "12";
chr9	StringTie	exon	131146162	131146304	1000	+	.	gene_id "MSTRG.201072"; transcript_id "MSTRG.201072.130"; exon_number "13";
chr9	StringTie	exon	131147487	131147584	1000	+	.	gene_id "MSTRG.201072"; transcript_id "MSTRG.201072.130"; exon_number "14";
chr9	StringTie	exon	131150324	131150410	1000	+	.	gene_id "MSTRG.201072"; transcript_id "MSTRG.201072.130"; exon_number "15";
chr9	StringTie	exon	131150616	131150765	1000	+	.	gene_id "MSTRG.201072"; transcript_id "MSTRG.201072.130"; exon_number "16";
chr9	StringTie	exon	131151736	131151894	1000	+	.	gene_id "MSTRG.201072"; transcript_id "MSTRG.201072.130"; exon_number "17";
chr9	StringTie	exon	131159383	131159486	1000	+	.	gene_id "MSTRG.201072"; transcript_id "MSTRG.201072.130"; exon_number "18";
chr9	StringTie	exon	131162991	131163173	1000	+	.	gene_id "MSTRG.201072"; transcript_id "MSTRG.201072.130"; exon_number "19";
chr9	StringTie	exon	131163870	131163955	1000	+	.	gene_id "MSTRG.201072"; transcript_id "MSTRG.201072.130"; exon_number "20";
chr9	StringTie	exon	131164061	131164144	1000	+	.	gene_id "MSTRG.201072"; transcript_id "MSTRG.201072.130"; exon_number "21";
chr9	StringTie	exon	131174055	131174318	1000	+	.	gene_id "MSTRG.201072"; transcript_id "MSTRG.201072.130"; exon_number "22";
chr9	StringTie	exon	131175460	131175621	1000	+	.	gene_id "MSTRG.201072"; transcript_id "MSTRG.201072.130"; exon_number "23";
chr9	StringTie	exon	131178311	131178410	1000	+	.	gene_id "MSTRG.201072"; transcript_id "MSTRG.201072.130"; exon_number "24";
chr9	StringTie	exon	131187289	131187364	1000	+	.	gene_id "MSTRG.201072"; transcript_id "MSTRG.201072.130"; exon_number "25";
chr9	StringTie	exon	131189053	131189131	1000	+	.	gene_id "MSTRG.201072"; transcript_id "MSTRG.201072.130"; exon_number "26";
chr9	StringTie	exon	131192208	131192292	1000	+	.	gene_id "MSTRG.201072"; transcript_id "MSTRG.201072.130"; exon_number "27";
chr9	StringTie	exon	131195233	131195294	1000	+	.	gene_id "MSTRG.201072"; transcript_id "MSTRG.201072.130"; exon_number "28";
chr9	StringTie	exon	131197216	131199015	1000	+	.	gene_id "MSTRG.201072"; transcript_id "MSTRG.201072.130"; exon_number "29";
chr9	StringTie	exon	131201647	131201717	1000	+	.	gene_id "MSTRG.201072"; transcript_id "MSTRG.201072.130"; exon_number "30";
chr9	StringTie	exon	131215212	131215368	1000	+	.	gene_id "MSTRG.201072"; transcript_id "MSTRG.201072.130"; exon_number "31";
chr9	StringTie	exon	131222778	131222930	1000	+	.	gene_id "MSTRG.201072"; transcript_id "MSTRG.201072.130"; exon_number "32";
chr9	StringTie	exon	131228160	131228331	1000	+	.	gene_id "MSTRG.201072"; transcript_id "MSTRG.201072.130"; exon_number "33";
chr9	StringTie	exon	131230630	131230769	1000	+	.	gene_id "MSTRG.201072"; transcript_id "MSTRG.201072.130"; exon_number "34";
chr9	StringTie	exon	131232284	131232308	1000	+	.	gene_id "MSTRG.201072"; transcript_id "MSTRG.201072.130"; exon_number "35";
chr9	StringTie	exon	131233454	131235874	1000	+	.	gene_id "MSTRG.201072"; transcript_id "MSTRG.201072.130"; exon_number "36";
chr9	StringTie	transcript	131125555	131234667	1000	+	.	gene_id "MSTRG.201072"; transcript_id "MSTRG.201072.131";
chr9	StringTie	exon	131125555	131125749	1000	+	.	gene_id "MSTRG.201072"; transcript_id "MSTRG.201072.131"; exon_number "1";
chr9	StringTie	exon	131127524	131127719	1000	+	.	gene_id "MSTRG.201072"; transcript_id "MSTRG.201072.131"; exon_number "2";
chr9	StringTie	exon	131128332	131128483	1000	+	.	gene_id "MSTRG.201072"; transcript_id "MSTRG.201072.131"; exon_number "3";
chr9	StringTie	exon	131129279	131129477	1000	+	.	gene_id "MSTRG.201072"; transcript_id "MSTRG.201072.131"; exon_number "4";
chr9	StringTie	exon	131130766	131130836	1000	+	.	gene_id "MSTRG.201072"; transcript_id "MSTRG.201072.131"; exon_number "5";
chr9	StringTie	exon	131132596	131132659	1000	+	.	gene_id "MSTRG.201072"; transcript_id "MSTRG.201072.131"; exon_number "6";
chr9	StringTie	exon	131133106	131133209	1000	+	.	gene_id "MSTRG.201072"; transcript_id "MSTRG.201072.131"; exon_number "7";
chr9	StringTie	exon	131134898	131135004	1000	+	.	gene_id "MSTRG.201072"; transcript_id "MSTRG.201072.131"; exon_number "8";
chr9	StringTie	exon	131135940	131136006	1000	+	.	gene_id "MSTRG.201072"; transcript_id "MSTRG.201072.131"; exon_number "9";
chr9	StringTie	exon	131139281	131139407	1000	+	.	gene_id "MSTRG.201072"; transcript_id "MSTRG.201072.131"; exon_number "10";
chr9	StringTie	exon	131140549	131140710	1000	+	.	gene_id "MSTRG.201072"; transcript_id "MSTRG.201072.131"; exon_number "11";
chr9	StringTie	exon	131144568	131144754	1000	+	.	gene_id "MSTRG.201072"; transcript_id "MSTRG.201072.131"; exon_number "12";
chr9	StringTie	exon	131146162	131146304	1000	+	.	gene_id "MSTRG.201072"; transcript_id "MSTRG.201072.131"; exon_number "13";
chr9	StringTie	exon	131147487	131147584	1000	+	.	gene_id "MSTRG.201072"; transcript_id "MSTRG.201072.131"; exon_number "14";
chr9	StringTie	exon	131150324	131150410	1000	+	.	gene_id "MSTRG.201072"; transcript_id "MSTRG.201072.131"; exon_number "15";
chr9	StringTie	exon	131150616	131150765	1000	+	.	gene_id "MSTRG.201072"; transcript_id "MSTRG.201072.131"; exon_number "16";
chr9	StringTie	exon	131151736	131151894	1000	+	.	gene_id "MSTRG.201072"; transcript_id "MSTRG.201072.131"; exon_number "17";
chr9	StringTie	exon	131159383	131159486	1000	+	.	gene_id "MSTRG.201072"; transcript_id "MSTRG.201072.131"; exon_number "18";
chr9	StringTie	exon	131162991	131163173	1000	+	.	gene_id "MSTRG.201072"; transcript_id "MSTRG.201072.131"; exon_number "19";
chr9	StringTie	exon	131163870	131163955	1000	+	.	gene_id "MSTRG.201072"; transcript_id "MSTRG.201072.131"; exon_number "20";
chr9	StringTie	exon	131164061	131164144	1000	+	.	gene_id "MSTRG.201072"; transcript_id "MSTRG.201072.131"; exon_number "21";
chr9	StringTie	exon	131174055	131174318	1000	+	.	gene_id "MSTRG.201072"; transcript_id "MSTRG.201072.131"; exon_number "22";
chr9	StringTie	exon	131175460	131175621	1000	+	.	gene_id "MSTRG.201072"; transcript_id "MSTRG.201072.131"; exon_number "23";
chr9	StringTie	exon	131178311	131178410	1000	+	.	gene_id "MSTRG.201072"; transcript_id "MSTRG.201072.131"; exon_number "24";
chr9	StringTie	exon	131187289	131187364	1000	+	.	gene_id "MSTRG.201072"; transcript_id "MSTRG.201072.131"; exon_number "25";
chr9	StringTie	exon	131189053	131189131	1000	+	.	gene_id "MSTRG.201072"; transcript_id "MSTRG.201072.131"; exon_number "26";
chr9	StringTie	exon	131197216	131199015	1000	+	.	gene_id "MSTRG.201072"; transcript_id "MSTRG.201072.131"; exon_number "27";
chr9	StringTie	exon	131201647	131201717	1000	+	.	gene_id "MSTRG.201072"; transcript_id "MSTRG.201072.131"; exon_number "28";
chr9	StringTie	exon	131215212	131215368	1000	+	.	gene_id "MSTRG.201072"; transcript_id "MSTRG.201072.131"; exon_number "29";
chr9	StringTie	exon	131222778	131222930	1000	+	.	gene_id "MSTRG.201072"; transcript_id "MSTRG.201072.131"; exon_number "30";
chr9	StringTie	exon	131228160	131228331	1000	+	.	gene_id "MSTRG.201072"; transcript_id "MSTRG.201072.131"; exon_number "31";
chr9	StringTie	exon	131230630	131230769	1000	+	.	gene_id "MSTRG.201072"; transcript_id "MSTRG.201072.131"; exon_number "32";
chr9	StringTie	exon	131232284	131232308	1000	+	.	gene_id "MSTRG.201072"; transcript_id "MSTRG.201072.131"; exon_number "33";
chr9	StringTie	exon	131233454	131234667	1000	+	.	gene_id "MSTRG.201072"; transcript_id "MSTRG.201072.131"; exon_number "34";
chr9	StringTie	transcript	131125555	131235526	1000	+	.	gene_id "MSTRG.201072"; transcript_id "MSTRG.201072.132";
chr9	StringTie	exon	131125555	131125749	1000	+	.	gene_id "MSTRG.201072"; transcript_id "MSTRG.201072.132"; exon_number "1";
chr9	StringTie	exon	131127524	131127719	1000	+	.	gene_id "MSTRG.201072"; transcript_id "MSTRG.201072.132"; exon_number "2";
chr9	StringTie	exon	131128332	131128483	1000	+	.	gene_id "MSTRG.201072"; transcript_id "MSTRG.201072.132"; exon_number "3";
chr9	StringTie	exon	131129279	131129477	1000	+	.	gene_id "MSTRG.201072"; transcript_id "MSTRG.201072.132"; exon_number "4";
chr9	StringTie	exon	131130766	131130836	1000	+	.	gene_id "MSTRG.201072"; transcript_id "MSTRG.201072.132"; exon_number "5";
chr9	StringTie	exon	131132596	131132659	1000	+	.	gene_id "MSTRG.201072"; transcript_id "MSTRG.201072.132"; exon_number "6";
chr9	StringTie	exon	131133106	131133209	1000	+	.	gene_id "MSTRG.201072"; transcript_id "MSTRG.201072.132"; exon_number "7";
chr9	StringTie	exon	131134898	131135004	1000	+	.	gene_id "MSTRG.201072"; transcript_id "MSTRG.201072.132"; exon_number "8";
chr9	StringTie	exon	131135940	131136006	1000	+	.	gene_id "MSTRG.201072"; transcript_id "MSTRG.201072.132"; exon_number "9";
chr9	StringTie	exon	131139281	131139407	1000	+	.	gene_id "MSTRG.201072"; transcript_id "MSTRG.201072.132"; exon_number "10";
chr9	StringTie	exon	131140549	131140710	1000	+	.	gene_id "MSTRG.201072"; transcript_id "MSTRG.201072.132"; exon_number "11";
chr9	StringTie	exon	131144280	131144754	1000	+	.	gene_id "MSTRG.201072"; transcript_id "MSTRG.201072.132"; exon_number "12";
chr9	StringTie	exon	131146129	131146304	1000	+	.	gene_id "MSTRG.201072"; transcript_id "MSTRG.201072.132"; exon_number "13";
chr9	StringTie	exon	131147487	131147584	1000	+	.	gene_id "MSTRG.201072"; transcript_id "MSTRG.201072.132"; exon_number "14";
chr9	StringTie	exon	131150324	131150410	1000	+	.	gene_id "MSTRG.201072"; transcript_id "MSTRG.201072.132"; exon_number "15";
chr9	StringTie	exon	131150616	131150765	1000	+	.	gene_id "MSTRG.201072"; transcript_id "MSTRG.201072.132"; exon_number "16";
chr9	StringTie	exon	131151736	131151894	1000	+	.	gene_id "MSTRG.201072"; transcript_id "MSTRG.201072.132"; exon_number "17";
chr9	StringTie	exon	131159383	131159486	1000	+	.	gene_id "MSTRG.201072"; transcript_id "MSTRG.201072.132"; exon_number "18";
chr9	StringTie	exon	131162991	131163173	1000	+	.	gene_id "MSTRG.201072"; transcript_id "MSTRG.201072.132"; exon_number "19";
chr9	StringTie	exon	131163870	131163955	1000	+	.	gene_id "MSTRG.201072"; transcript_id "MSTRG.201072.132"; exon_number "20";
chr9	StringTie	exon	131164061	131164144	1000	+	.	gene_id "MSTRG.201072"; transcript_id "MSTRG.201072.132"; exon_number "21";
chr9	StringTie	exon	131174055	131174318	1000	+	.	gene_id "MSTRG.201072"; transcript_id "MSTRG.201072.132"; exon_number "22";
chr9	StringTie	exon	131175460	131175621	1000	+	.	gene_id "MSTRG.201072"; transcript_id "MSTRG.201072.132"; exon_number "23";
chr9	StringTie	exon	131178311	131178410	1000	+	.	gene_id "MSTRG.201072"; transcript_id "MSTRG.201072.132"; exon_number "24";
chr9	StringTie	exon	131187289	131187364	1000	+	.	gene_id "MSTRG.201072"; transcript_id "MSTRG.201072.132"; exon_number "25";
chr9	StringTie	exon	131189053	131189131	1000	+	.	gene_id "MSTRG.201072"; transcript_id "MSTRG.201072.132"; exon_number "26";
chr9	StringTie	exon	131195233	131195294	1000	+	.	gene_id "MSTRG.201072"; transcript_id "MSTRG.201072.132"; exon_number "27";
chr9	StringTie	exon	131197216	131199015	1000	+	.	gene_id "MSTRG.201072"; transcript_id "MSTRG.201072.132"; exon_number "28";
chr9	StringTie	exon	131201647	131201717	1000	+	.	gene_id "MSTRG.201072"; transcript_id "MSTRG.201072.132"; exon_number "29";
chr9	StringTie	exon	131215212	131215368	1000	+	.	gene_id "MSTRG.201072"; transcript_id "MSTRG.201072.132"; exon_number "30";
chr9	StringTie	exon	131222778	131222930	1000	+	.	gene_id "MSTRG.201072"; transcript_id "MSTRG.201072.132"; exon_number "31";
chr9	StringTie	exon	131228160	131228331	1000	+	.	gene_id "MSTRG.201072"; transcript_id "MSTRG.201072.132"; exon_number "32";
chr9	StringTie	exon	131230630	131230769	1000	+	.	gene_id "MSTRG.201072"; transcript_id "MSTRG.201072.132"; exon_number "33";
chr9	StringTie	exon	131232284	131232308	1000	+	.	gene_id "MSTRG.201072"; transcript_id "MSTRG.201072.132"; exon_number "34";
chr9	StringTie	exon	131233454	131235526	1000	+	.	gene_id "MSTRG.201072"; transcript_id "MSTRG.201072.132"; exon_number "35";
chr9	StringTie	transcript	131125557	131233707	1000	+	.	gene_id "MSTRG.201072"; transcript_id "MSTRG.201072.133";
chr9	StringTie	exon	131125557	131125749	1000	+	.	gene_id "MSTRG.201072"; transcript_id "MSTRG.201072.133"; exon_number "1";
chr9	StringTie	exon	131127524	131127719	1000	+	.	gene_id "MSTRG.201072"; transcript_id "MSTRG.201072.133"; exon_number "2";
chr9	StringTie	exon	131128332	131128483	1000	+	.	gene_id "MSTRG.201072"; transcript_id "MSTRG.201072.133"; exon_number "3";
chr9	StringTie	exon	131129279	131129477	1000	+	.	gene_id "MSTRG.201072"; transcript_id "MSTRG.201072.133"; exon_number "4";
chr9	StringTie	exon	131130766	131130836	1000	+	.	gene_id "MSTRG.201072"; transcript_id "MSTRG.201072.133"; exon_number "5";
chr9	StringTie	exon	131132596	131132659	1000	+	.	gene_id "MSTRG.201072"; transcript_id "MSTRG.201072.133"; exon_number "6";
chr9	StringTie	exon	131133106	131133209	1000	+	.	gene_id "MSTRG.201072"; transcript_id "MSTRG.201072.133"; exon_number "7";
chr9	StringTie	exon	131134898	131135004	1000	+	.	gene_id "MSTRG.201072"; transcript_id "MSTRG.201072.133"; exon_number "8";
chr9	StringTie	exon	131135940	131136006	1000	+	.	gene_id "MSTRG.201072"; transcript_id "MSTRG.201072.133"; exon_number "9";
chr9	StringTie	exon	131139281	131139407	1000	+	.	gene_id "MSTRG.201072"; transcript_id "MSTRG.201072.133"; exon_number "10";
chr9	StringTie	exon	131140549	131140710	1000	+	.	gene_id "MSTRG.201072"; transcript_id "MSTRG.201072.133"; exon_number "11";
chr9	StringTie	exon	131144568	131144754	1000	+	.	gene_id "MSTRG.201072"; transcript_id "MSTRG.201072.133"; exon_number "12";
chr9	StringTie	exon	131146129	131146304	1000	+	.	gene_id "MSTRG.201072"; transcript_id "MSTRG.201072.133"; exon_number "13";
chr9	StringTie	exon	131147490	131147584	1000	+	.	gene_id "MSTRG.201072"; transcript_id "MSTRG.201072.133"; exon_number "14";
chr9	StringTie	exon	131150324	131150410	1000	+	.	gene_id "MSTRG.201072"; transcript_id "MSTRG.201072.133"; exon_number "15";
chr9	StringTie	exon	131150616	131150765	1000	+	.	gene_id "MSTRG.201072"; transcript_id "MSTRG.201072.133"; exon_number "16";
chr9	StringTie	exon	131151736	131151894	1000	+	.	gene_id "MSTRG.201072"; transcript_id "MSTRG.201072.133"; exon_number "17";
chr9	StringTie	exon	131159383	131159486	1000	+	.	gene_id "MSTRG.201072"; transcript_id "MSTRG.201072.133"; exon_number "18";
chr9	StringTie	exon	131162991	131163173	1000	+	.	gene_id "MSTRG.201072"; transcript_id "MSTRG.201072.133"; exon_number "19";
chr9	StringTie	exon	131163870	131163955	1000	+	.	gene_id "MSTRG.201072"; transcript_id "MSTRG.201072.133"; exon_number "20";
chr9	StringTie	exon	131164061	131164144	1000	+	.	gene_id "MSTRG.201072"; transcript_id "MSTRG.201072.133"; exon_number "21";
chr9	StringTie	exon	131174055	131174318	1000	+	.	gene_id "MSTRG.201072"; transcript_id "MSTRG.201072.133"; exon_number "22";
chr9	StringTie	exon	131175460	131175621	1000	+	.	gene_id "MSTRG.201072"; transcript_id "MSTRG.201072.133"; exon_number "23";
chr9	StringTie	exon	131178311	131178410	1000	+	.	gene_id "MSTRG.201072"; transcript_id "MSTRG.201072.133"; exon_number "24";
chr9	StringTie	exon	131187289	131187364	1000	+	.	gene_id "MSTRG.201072"; transcript_id "MSTRG.201072.133"; exon_number "25";
chr9	StringTie	exon	131189053	131189131	1000	+	.	gene_id "MSTRG.201072"; transcript_id "MSTRG.201072.133"; exon_number "26";
chr9	StringTie	exon	131192208	131192292	1000	+	.	gene_id "MSTRG.201072"; transcript_id "MSTRG.201072.133"; exon_number "27";
chr9	StringTie	exon	131195233	131195294	1000	+	.	gene_id "MSTRG.201072"; transcript_id "MSTRG.201072.133"; exon_number "28";
chr9	StringTie	exon	131197216	131199015	1000	+	.	gene_id "MSTRG.201072"; transcript_id "MSTRG.201072.133"; exon_number "29";
chr9	StringTie	exon	131201647	131201717	1000	+	.	gene_id "MSTRG.201072"; transcript_id "MSTRG.201072.133"; exon_number "30";
chr9	StringTie	exon	131215212	131215368	1000	+	.	gene_id "MSTRG.201072"; transcript_id "MSTRG.201072.133"; exon_number "31";
chr9	StringTie	exon	131222778	131222930	1000	+	.	gene_id "MSTRG.201072"; transcript_id "MSTRG.201072.133"; exon_number "32";
chr9	StringTie	exon	131228160	131228331	1000	+	.	gene_id "MSTRG.201072"; transcript_id "MSTRG.201072.133"; exon_number "33";
chr9	StringTie	exon	131230630	131230769	1000	+	.	gene_id "MSTRG.201072"; transcript_id "MSTRG.201072.133"; exon_number "34";
chr9	StringTie	exon	131233454	131233707	1000	+	.	gene_id "MSTRG.201072"; transcript_id "MSTRG.201072.133"; exon_number "35";
chr9	StringTie	transcript	131125562	131235474	1000	+	.	gene_id "MSTRG.201072"; transcript_id "MSTRG.201072.135";
chr9	StringTie	exon	131125562	131125749	1000	+	.	gene_id "MSTRG.201072"; transcript_id "MSTRG.201072.135"; exon_number "1";
chr9	StringTie	exon	131127524	131127719	1000	+	.	gene_id "MSTRG.201072"; transcript_id "MSTRG.201072.135"; exon_number "2";
chr9	StringTie	exon	131128332	131128483	1000	+	.	gene_id "MSTRG.201072"; transcript_id "MSTRG.201072.135"; exon_number "3";
chr9	StringTie	exon	131129279	131129477	1000	+	.	gene_id "MSTRG.201072"; transcript_id "MSTRG.201072.135"; exon_number "4";
chr9	StringTie	exon	131130766	131130836	1000	+	.	gene_id "MSTRG.201072"; transcript_id "MSTRG.201072.135"; exon_number "5";
chr9	StringTie	exon	131132596	131132659	1000	+	.	gene_id "MSTRG.201072"; transcript_id "MSTRG.201072.135"; exon_number "6";
chr9	StringTie	exon	131133106	131133209	1000	+	.	gene_id "MSTRG.201072"; transcript_id "MSTRG.201072.135"; exon_number "7";
chr9	StringTie	exon	131134898	131135004	1000	+	.	gene_id "MSTRG.201072"; transcript_id "MSTRG.201072.135"; exon_number "8";
chr9	StringTie	exon	131135940	131136006	1000	+	.	gene_id "MSTRG.201072"; transcript_id "MSTRG.201072.135"; exon_number "9";
chr9	StringTie	exon	131139281	131139407	1000	+	.	gene_id "MSTRG.201072"; transcript_id "MSTRG.201072.135"; exon_number "10";
chr9	StringTie	exon	131140549	131140710	1000	+	.	gene_id "MSTRG.201072"; transcript_id "MSTRG.201072.135"; exon_number "11";
chr9	StringTie	exon	131144568	131144754	1000	+	.	gene_id "MSTRG.201072"; transcript_id "MSTRG.201072.135"; exon_number "12";
chr9	StringTie	exon	131146129	131146304	1000	+	.	gene_id "MSTRG.201072"; transcript_id "MSTRG.201072.135"; exon_number "13";
chr9	StringTie	exon	131147487	131147584	1000	+	.	gene_id "MSTRG.201072"; transcript_id "MSTRG.201072.135"; exon_number "14";
chr9	StringTie	exon	131150324	131150410	1000	+	.	gene_id "MSTRG.201072"; transcript_id "MSTRG.201072.135"; exon_number "15";
chr9	StringTie	exon	131150616	131150765	1000	+	.	gene_id "MSTRG.201072"; transcript_id "MSTRG.201072.135"; exon_number "16";
chr9	StringTie	exon	131151736	131151894	1000	+	.	gene_id "MSTRG.201072"; transcript_id "MSTRG.201072.135"; exon_number "17";
chr9	StringTie	exon	131159383	131159486	1000	+	.	gene_id "MSTRG.201072"; transcript_id "MSTRG.201072.135"; exon_number "18";
chr9	StringTie	exon	131162991	131163173	1000	+	.	gene_id "MSTRG.201072"; transcript_id "MSTRG.201072.135"; exon_number "19";
chr9	StringTie	exon	131163870	131163955	1000	+	.	gene_id "MSTRG.201072"; transcript_id "MSTRG.201072.135"; exon_number "20";
chr9	StringTie	exon	131164061	131164144	1000	+	.	gene_id "MSTRG.201072"; transcript_id "MSTRG.201072.135"; exon_number "21";
chr9	StringTie	exon	131174055	131174318	1000	+	.	gene_id "MSTRG.201072"; transcript_id "MSTRG.201072.135"; exon_number "22";
chr9	StringTie	exon	131175460	131175621	1000	+	.	gene_id "MSTRG.201072"; transcript_id "MSTRG.201072.135"; exon_number "23";
chr9	StringTie	exon	131178311	131178410	1000	+	.	gene_id "MSTRG.201072"; transcript_id "MSTRG.201072.135"; exon_number "24";
chr9	StringTie	exon	131187289	131187364	1000	+	.	gene_id "MSTRG.201072"; transcript_id "MSTRG.201072.135"; exon_number "25";
chr9	StringTie	exon	131189053	131189131	1000	+	.	gene_id "MSTRG.201072"; transcript_id "MSTRG.201072.135"; exon_number "26";
chr9	StringTie	exon	131195233	131195294	1000	+	.	gene_id "MSTRG.201072"; transcript_id "MSTRG.201072.135"; exon_number "27";
chr9	StringTie	exon	131197216	131199015	1000	+	.	gene_id "MSTRG.201072"; transcript_id "MSTRG.201072.135"; exon_number "28";
chr9	StringTie	exon	131201647	131201717	1000	+	.	gene_id "MSTRG.201072"; transcript_id "MSTRG.201072.135"; exon_number "29";
chr9	StringTie	exon	131215212	131215368	1000	+	.	gene_id "MSTRG.201072"; transcript_id "MSTRG.201072.135"; exon_number "30";
chr9	StringTie	exon	131222778	131222930	1000	+	.	gene_id "MSTRG.201072"; transcript_id "MSTRG.201072.135"; exon_number "31";
chr9	StringTie	exon	131228160	131228331	1000	+	.	gene_id "MSTRG.201072"; transcript_id "MSTRG.201072.135"; exon_number "32";
chr9	StringTie	exon	131230630	131230769	1000	+	.	gene_id "MSTRG.201072"; transcript_id "MSTRG.201072.135"; exon_number "33";
chr9	StringTie	exon	131232284	131232308	1000	+	.	gene_id "MSTRG.201072"; transcript_id "MSTRG.201072.135"; exon_number "34";
chr9	StringTie	exon	131233454	131235474	1000	+	.	gene_id "MSTRG.201072"; transcript_id "MSTRG.201072.135"; exon_number "35";
chr9	StringTie	transcript	131125564	131234667	1000	+	.	gene_id "MSTRG.201072"; transcript_id "MSTRG.201072.136";
chr9	StringTie	exon	131125564	131125749	1000	+	.	gene_id "MSTRG.201072"; transcript_id "MSTRG.201072.136"; exon_number "1";
chr9	StringTie	exon	131127524	131127719	1000	+	.	gene_id "MSTRG.201072"; transcript_id "MSTRG.201072.136"; exon_number "2";
chr9	StringTie	exon	131128332	131128483	1000	+	.	gene_id "MSTRG.201072"; transcript_id "MSTRG.201072.136"; exon_number "3";
chr9	StringTie	exon	131129279	131129477	1000	+	.	gene_id "MSTRG.201072"; transcript_id "MSTRG.201072.136"; exon_number "4";
chr9	StringTie	exon	131130766	131130836	1000	+	.	gene_id "MSTRG.201072"; transcript_id "MSTRG.201072.136"; exon_number "5";
chr9	StringTie	exon	131132596	131132659	1000	+	.	gene_id "MSTRG.201072"; transcript_id "MSTRG.201072.136"; exon_number "6";
chr9	StringTie	exon	131133106	131133209	1000	+	.	gene_id "MSTRG.201072"; transcript_id "MSTRG.201072.136"; exon_number "7";
chr9	StringTie	exon	131134898	131135004	1000	+	.	gene_id "MSTRG.201072"; transcript_id "MSTRG.201072.136"; exon_number "8";
chr9	StringTie	exon	131135940	131136006	1000	+	.	gene_id "MSTRG.201072"; transcript_id "MSTRG.201072.136"; exon_number "9";
chr9	StringTie	exon	131139281	131139407	1000	+	.	gene_id "MSTRG.201072"; transcript_id "MSTRG.201072.136"; exon_number "10";
chr9	StringTie	exon	131140549	131140710	1000	+	.	gene_id "MSTRG.201072"; transcript_id "MSTRG.201072.136"; exon_number "11";
chr9	StringTie	exon	131144280	131144754	1000	+	.	gene_id "MSTRG.201072"; transcript_id "MSTRG.201072.136"; exon_number "12";
chr9	StringTie	exon	131146129	131146304	1000	+	.	gene_id "MSTRG.201072"; transcript_id "MSTRG.201072.136"; exon_number "13";
chr9	StringTie	exon	131147490	131147584	1000	+	.	gene_id "MSTRG.201072"; transcript_id "MSTRG.201072.136"; exon_number "14";
chr9	StringTie	exon	131150324	131150410	1000	+	.	gene_id "MSTRG.201072"; transcript_id "MSTRG.201072.136"; exon_number "15";
chr9	StringTie	exon	131150616	131150765	1000	+	.	gene_id "MSTRG.201072"; transcript_id "MSTRG.201072.136"; exon_number "16";
chr9	StringTie	exon	131151736	131151894	1000	+	.	gene_id "MSTRG.201072"; transcript_id "MSTRG.201072.136"; exon_number "17";
chr9	StringTie	exon	131159383	131159486	1000	+	.	gene_id "MSTRG.201072"; transcript_id "MSTRG.201072.136"; exon_number "18";
chr9	StringTie	exon	131162991	131163173	1000	+	.	gene_id "MSTRG.201072"; transcript_id "MSTRG.201072.136"; exon_number "19";
chr9	StringTie	exon	131163870	131163955	1000	+	.	gene_id "MSTRG.201072"; transcript_id "MSTRG.201072.136"; exon_number "20";
chr9	StringTie	exon	131164061	131164144	1000	+	.	gene_id "MSTRG.201072"; transcript_id "MSTRG.201072.136"; exon_number "21";
chr9	StringTie	exon	131174055	131174318	1000	+	.	gene_id "MSTRG.201072"; transcript_id "MSTRG.201072.136"; exon_number "22";
chr9	StringTie	exon	131175460	131175621	1000	+	.	gene_id "MSTRG.201072"; transcript_id "MSTRG.201072.136"; exon_number "23";
chr9	StringTie	exon	131178311	131178410	1000	+	.	gene_id "MSTRG.201072"; transcript_id "MSTRG.201072.136"; exon_number "24";
chr9	StringTie	exon	131187289	131187364	1000	+	.	gene_id "MSTRG.201072"; transcript_id "MSTRG.201072.136"; exon_number "25";
chr9	StringTie	exon	131189053	131189131	1000	+	.	gene_id "MSTRG.201072"; transcript_id "MSTRG.201072.136"; exon_number "26";
chr9	StringTie	exon	131190297	131192292	1000	+	.	gene_id "MSTRG.201072"; transcript_id "MSTRG.201072.136"; exon_number "27";
chr9	StringTie	exon	131195233	131195294	1000	+	.	gene_id "MSTRG.201072"; transcript_id "MSTRG.201072.136"; exon_number "28";
chr9	StringTie	exon	131197216	131199015	1000	+	.	gene_id "MSTRG.201072"; transcript_id "MSTRG.201072.136"; exon_number "29";
chr9	StringTie	exon	131201647	131201717	1000	+	.	gene_id "MSTRG.201072"; transcript_id "MSTRG.201072.136"; exon_number "30";
chr9	StringTie	exon	131215212	131215368	1000	+	.	gene_id "MSTRG.201072"; transcript_id "MSTRG.201072.136"; exon_number "31";
chr9	StringTie	exon	131222778	131222930	1000	+	.	gene_id "MSTRG.201072"; transcript_id "MSTRG.201072.136"; exon_number "32";
chr9	StringTie	exon	131228160	131228331	1000	+	.	gene_id "MSTRG.201072"; transcript_id "MSTRG.201072.136"; exon_number "33";
chr9	StringTie	exon	131230630	131230769	1000	+	.	gene_id "MSTRG.201072"; transcript_id "MSTRG.201072.136"; exon_number "34";
chr9	StringTie	exon	131232284	131232308	1000	+	.	gene_id "MSTRG.201072"; transcript_id "MSTRG.201072.136"; exon_number "35";
chr9	StringTie	exon	131233454	131234667	1000	+	.	gene_id "MSTRG.201072"; transcript_id "MSTRG.201072.136"; exon_number "36";
chr9	StringTie	transcript	131125564	131234667	1000	+	.	gene_id "MSTRG.201072"; transcript_id "MSTRG.201072.137";
chr9	StringTie	exon	131125564	131125749	1000	+	.	gene_id "MSTRG.201072"; transcript_id "MSTRG.201072.137"; exon_number "1";
chr9	StringTie	exon	131127524	131127719	1000	+	.	gene_id "MSTRG.201072"; transcript_id "MSTRG.201072.137"; exon_number "2";
chr9	StringTie	exon	131128332	131128483	1000	+	.	gene_id "MSTRG.201072"; transcript_id "MSTRG.201072.137"; exon_number "3";
chr9	StringTie	exon	131129279	131129477	1000	+	.	gene_id "MSTRG.201072"; transcript_id "MSTRG.201072.137"; exon_number "4";
chr9	StringTie	exon	131130766	131130836	1000	+	.	gene_id "MSTRG.201072"; transcript_id "MSTRG.201072.137"; exon_number "5";
chr9	StringTie	exon	131132596	131132659	1000	+	.	gene_id "MSTRG.201072"; transcript_id "MSTRG.201072.137"; exon_number "6";
chr9	StringTie	exon	131133106	131133209	1000	+	.	gene_id "MSTRG.201072"; transcript_id "MSTRG.201072.137"; exon_number "7";
chr9	StringTie	exon	131134898	131135004	1000	+	.	gene_id "MSTRG.201072"; transcript_id "MSTRG.201072.137"; exon_number "8";
chr9	StringTie	exon	131135940	131136006	1000	+	.	gene_id "MSTRG.201072"; transcript_id "MSTRG.201072.137"; exon_number "9";
chr9	StringTie	exon	131139281	131139407	1000	+	.	gene_id "MSTRG.201072"; transcript_id "MSTRG.201072.137"; exon_number "10";
chr9	StringTie	exon	131140549	131140710	1000	+	.	gene_id "MSTRG.201072"; transcript_id "MSTRG.201072.137"; exon_number "11";
chr9	StringTie	exon	131144568	131144754	1000	+	.	gene_id "MSTRG.201072"; transcript_id "MSTRG.201072.137"; exon_number "12";
chr9	StringTie	exon	131146162	131146304	1000	+	.	gene_id "MSTRG.201072"; transcript_id "MSTRG.201072.137"; exon_number "13";
chr9	StringTie	exon	131147487	131147584	1000	+	.	gene_id "MSTRG.201072"; transcript_id "MSTRG.201072.137"; exon_number "14";
chr9	StringTie	exon	131150324	131150410	1000	+	.	gene_id "MSTRG.201072"; transcript_id "MSTRG.201072.137"; exon_number "15";
chr9	StringTie	exon	131150616	131150765	1000	+	.	gene_id "MSTRG.201072"; transcript_id "MSTRG.201072.137"; exon_number "16";
chr9	StringTie	exon	131151736	131151894	1000	+	.	gene_id "MSTRG.201072"; transcript_id "MSTRG.201072.137"; exon_number "17";
chr9	StringTie	exon	131159383	131159486	1000	+	.	gene_id "MSTRG.201072"; transcript_id "MSTRG.201072.137"; exon_number "18";
chr9	StringTie	exon	131162991	131163173	1000	+	.	gene_id "MSTRG.201072"; transcript_id "MSTRG.201072.137"; exon_number "19";
chr9	StringTie	exon	131163870	131163955	1000	+	.	gene_id "MSTRG.201072"; transcript_id "MSTRG.201072.137"; exon_number "20";
chr9	StringTie	exon	131164061	131164144	1000	+	.	gene_id "MSTRG.201072"; transcript_id "MSTRG.201072.137"; exon_number "21";
chr9	StringTie	exon	131174055	131174318	1000	+	.	gene_id "MSTRG.201072"; transcript_id "MSTRG.201072.137"; exon_number "22";
chr9	StringTie	exon	131175460	131175621	1000	+	.	gene_id "MSTRG.201072"; transcript_id "MSTRG.201072.137"; exon_number "23";
chr9	StringTie	exon	131178311	131178410	1000	+	.	gene_id "MSTRG.201072"; transcript_id "MSTRG.201072.137"; exon_number "24";
chr9	StringTie	exon	131187289	131187364	1000	+	.	gene_id "MSTRG.201072"; transcript_id "MSTRG.201072.137"; exon_number "25";
chr9	StringTie	exon	131189053	131189131	1000	+	.	gene_id "MSTRG.201072"; transcript_id "MSTRG.201072.137"; exon_number "26";
chr9	StringTie	exon	131192208	131192292	1000	+	.	gene_id "MSTRG.201072"; transcript_id "MSTRG.201072.137"; exon_number "27";
chr9	StringTie	exon	131195233	131195294	1000	+	.	gene_id "MSTRG.201072"; transcript_id "MSTRG.201072.137"; exon_number "28";
chr9	StringTie	exon	131197216	131199015	1000	+	.	gene_id "MSTRG.201072"; transcript_id "MSTRG.201072.137"; exon_number "29";
chr9	StringTie	exon	131201647	131201717	1000	+	.	gene_id "MSTRG.201072"; transcript_id "MSTRG.201072.137"; exon_number "30";
chr9	StringTie	exon	131215212	131215368	1000	+	.	gene_id "MSTRG.201072"; transcript_id "MSTRG.201072.137"; exon_number "31";
chr9	StringTie	exon	131222778	131222930	1000	+	.	gene_id "MSTRG.201072"; transcript_id "MSTRG.201072.137"; exon_number "32";
chr9	StringTie	exon	131228160	131228331	1000	+	.	gene_id "MSTRG.201072"; transcript_id "MSTRG.201072.137"; exon_number "33";
chr9	StringTie	exon	131229663	131229825	1000	+	.	gene_id "MSTRG.201072"; transcript_id "MSTRG.201072.137"; exon_number "34";
chr9	StringTie	exon	131230630	131230769	1000	+	.	gene_id "MSTRG.201072"; transcript_id "MSTRG.201072.137"; exon_number "35";
chr9	StringTie	exon	131232284	131232308	1000	+	.	gene_id "MSTRG.201072"; transcript_id "MSTRG.201072.137"; exon_number "36";
chr9	StringTie	exon	131233454	131234667	1000	+	.	gene_id "MSTRG.201072"; transcript_id "MSTRG.201072.137"; exon_number "37";
chr9	StringTie	transcript	131125568	131235572	1000	+	.	gene_id "MSTRG.201072"; transcript_id "MSTRG.201072.138";
chr9	StringTie	exon	131125568	131125749	1000	+	.	gene_id "MSTRG.201072"; transcript_id "MSTRG.201072.138"; exon_number "1";
chr9	StringTie	exon	131127524	131127719	1000	+	.	gene_id "MSTRG.201072"; transcript_id "MSTRG.201072.138"; exon_number "2";
chr9	StringTie	exon	131128332	131128483	1000	+	.	gene_id "MSTRG.201072"; transcript_id "MSTRG.201072.138"; exon_number "3";
chr9	StringTie	exon	131129279	131129477	1000	+	.	gene_id "MSTRG.201072"; transcript_id "MSTRG.201072.138"; exon_number "4";
chr9	StringTie	exon	131130766	131130836	1000	+	.	gene_id "MSTRG.201072"; transcript_id "MSTRG.201072.138"; exon_number "5";
chr9	StringTie	exon	131132596	131132659	1000	+	.	gene_id "MSTRG.201072"; transcript_id "MSTRG.201072.138"; exon_number "6";
chr9	StringTie	exon	131133106	131133209	1000	+	.	gene_id "MSTRG.201072"; transcript_id "MSTRG.201072.138"; exon_number "7";
chr9	StringTie	exon	131134898	131135004	1000	+	.	gene_id "MSTRG.201072"; transcript_id "MSTRG.201072.138"; exon_number "8";
chr9	StringTie	exon	131135940	131136006	1000	+	.	gene_id "MSTRG.201072"; transcript_id "MSTRG.201072.138"; exon_number "9";
chr9	StringTie	exon	131139281	131139407	1000	+	.	gene_id "MSTRG.201072"; transcript_id "MSTRG.201072.138"; exon_number "10";
chr9	StringTie	exon	131140549	131140710	1000	+	.	gene_id "MSTRG.201072"; transcript_id "MSTRG.201072.138"; exon_number "11";
chr9	StringTie	exon	131144280	131144754	1000	+	.	gene_id "MSTRG.201072"; transcript_id "MSTRG.201072.138"; exon_number "12";
chr9	StringTie	exon	131146129	131146304	1000	+	.	gene_id "MSTRG.201072"; transcript_id "MSTRG.201072.138"; exon_number "13";
chr9	StringTie	exon	131147490	131147584	1000	+	.	gene_id "MSTRG.201072"; transcript_id "MSTRG.201072.138"; exon_number "14";
chr9	StringTie	exon	131150324	131150410	1000	+	.	gene_id "MSTRG.201072"; transcript_id "MSTRG.201072.138"; exon_number "15";
chr9	StringTie	exon	131150616	131150765	1000	+	.	gene_id "MSTRG.201072"; transcript_id "MSTRG.201072.138"; exon_number "16";
chr9	StringTie	exon	131151736	131151894	1000	+	.	gene_id "MSTRG.201072"; transcript_id "MSTRG.201072.138"; exon_number "17";
chr9	StringTie	exon	131159383	131159486	1000	+	.	gene_id "MSTRG.201072"; transcript_id "MSTRG.201072.138"; exon_number "18";
chr9	StringTie	exon	131162991	131163173	1000	+	.	gene_id "MSTRG.201072"; transcript_id "MSTRG.201072.138"; exon_number "19";
chr9	StringTie	exon	131163870	131163955	1000	+	.	gene_id "MSTRG.201072"; transcript_id "MSTRG.201072.138"; exon_number "20";
chr9	StringTie	exon	131164061	131164144	1000	+	.	gene_id "MSTRG.201072"; transcript_id "MSTRG.201072.138"; exon_number "21";
chr9	StringTie	exon	131174055	131174318	1000	+	.	gene_id "MSTRG.201072"; transcript_id "MSTRG.201072.138"; exon_number "22";
chr9	StringTie	exon	131175460	131175621	1000	+	.	gene_id "MSTRG.201072"; transcript_id "MSTRG.201072.138"; exon_number "23";
chr9	StringTie	exon	131178311	131178410	1000	+	.	gene_id "MSTRG.201072"; transcript_id "MSTRG.201072.138"; exon_number "24";
chr9	StringTie	exon	131187289	131187364	1000	+	.	gene_id "MSTRG.201072"; transcript_id "MSTRG.201072.138"; exon_number "25";
chr9	StringTie	exon	131189053	131189131	1000	+	.	gene_id "MSTRG.201072"; transcript_id "MSTRG.201072.138"; exon_number "26";
chr9	StringTie	exon	131191174	131192292	1000	+	.	gene_id "MSTRG.201072"; transcript_id "MSTRG.201072.138"; exon_number "27";
chr9	StringTie	exon	131195233	131195294	1000	+	.	gene_id "MSTRG.201072"; transcript_id "MSTRG.201072.138"; exon_number "28";
chr9	StringTie	exon	131197216	131199015	1000	+	.	gene_id "MSTRG.201072"; transcript_id "MSTRG.201072.138"; exon_number "29";
chr9	StringTie	exon	131201647	131201717	1000	+	.	gene_id "MSTRG.201072"; transcript_id "MSTRG.201072.138"; exon_number "30";
chr9	StringTie	exon	131215212	131215368	1000	+	.	gene_id "MSTRG.201072"; transcript_id "MSTRG.201072.138"; exon_number "31";
chr9	StringTie	exon	131222778	131222930	1000	+	.	gene_id "MSTRG.201072"; transcript_id "MSTRG.201072.138"; exon_number "32";
chr9	StringTie	exon	131228160	131228331	1000	+	.	gene_id "MSTRG.201072"; transcript_id "MSTRG.201072.138"; exon_number "33";
chr9	StringTie	exon	131230630	131230769	1000	+	.	gene_id "MSTRG.201072"; transcript_id "MSTRG.201072.138"; exon_number "34";
chr9	StringTie	exon	131232284	131232308	1000	+	.	gene_id "MSTRG.201072"; transcript_id "MSTRG.201072.138"; exon_number "35";
chr9	StringTie	exon	131233454	131235572	1000	+	.	gene_id "MSTRG.201072"; transcript_id "MSTRG.201072.138"; exon_number "36";
chr9	StringTie	transcript	131125570	131234658	1000	+	.	gene_id "MSTRG.201072"; transcript_id "MSTRG.201072.139";
chr9	StringTie	exon	131125570	131125749	1000	+	.	gene_id "MSTRG.201072"; transcript_id "MSTRG.201072.139"; exon_number "1";
chr9	StringTie	exon	131127524	131127719	1000	+	.	gene_id "MSTRG.201072"; transcript_id "MSTRG.201072.139"; exon_number "2";
chr9	StringTie	exon	131128332	131128483	1000	+	.	gene_id "MSTRG.201072"; transcript_id "MSTRG.201072.139"; exon_number "3";
chr9	StringTie	exon	131129279	131129477	1000	+	.	gene_id "MSTRG.201072"; transcript_id "MSTRG.201072.139"; exon_number "4";
chr9	StringTie	exon	131130766	131130836	1000	+	.	gene_id "MSTRG.201072"; transcript_id "MSTRG.201072.139"; exon_number "5";
chr9	StringTie	exon	131132596	131132659	1000	+	.	gene_id "MSTRG.201072"; transcript_id "MSTRG.201072.139"; exon_number "6";
chr9	StringTie	exon	131133106	131133209	1000	+	.	gene_id "MSTRG.201072"; transcript_id "MSTRG.201072.139"; exon_number "7";
chr9	StringTie	exon	131134898	131135004	1000	+	.	gene_id "MSTRG.201072"; transcript_id "MSTRG.201072.139"; exon_number "8";
chr9	StringTie	exon	131135940	131136006	1000	+	.	gene_id "MSTRG.201072"; transcript_id "MSTRG.201072.139"; exon_number "9";
chr9	StringTie	exon	131139281	131139407	1000	+	.	gene_id "MSTRG.201072"; transcript_id "MSTRG.201072.139"; exon_number "10";
chr9	StringTie	exon	131140549	131140710	1000	+	.	gene_id "MSTRG.201072"; transcript_id "MSTRG.201072.139"; exon_number "11";
chr9	StringTie	exon	131144280	131144754	1000	+	.	gene_id "MSTRG.201072"; transcript_id "MSTRG.201072.139"; exon_number "12";
chr9	StringTie	exon	131146129	131146304	1000	+	.	gene_id "MSTRG.201072"; transcript_id "MSTRG.201072.139"; exon_number "13";
chr9	StringTie	exon	131147490	131147584	1000	+	.	gene_id "MSTRG.201072"; transcript_id "MSTRG.201072.139"; exon_number "14";
chr9	StringTie	exon	131150324	131150410	1000	+	.	gene_id "MSTRG.201072"; transcript_id "MSTRG.201072.139"; exon_number "15";
chr9	StringTie	exon	131150616	131150765	1000	+	.	gene_id "MSTRG.201072"; transcript_id "MSTRG.201072.139"; exon_number "16";
chr9	StringTie	exon	131151736	131151894	1000	+	.	gene_id "MSTRG.201072"; transcript_id "MSTRG.201072.139"; exon_number "17";
chr9	StringTie	exon	131159383	131159486	1000	+	.	gene_id "MSTRG.201072"; transcript_id "MSTRG.201072.139"; exon_number "18";
chr9	StringTie	exon	131162991	131163173	1000	+	.	gene_id "MSTRG.201072"; transcript_id "MSTRG.201072.139"; exon_number "19";
chr9	StringTie	exon	131163870	131163955	1000	+	.	gene_id "MSTRG.201072"; transcript_id "MSTRG.201072.139"; exon_number "20";
chr9	StringTie	exon	131164061	131164144	1000	+	.	gene_id "MSTRG.201072"; transcript_id "MSTRG.201072.139"; exon_number "21";
chr9	StringTie	exon	131174055	131174318	1000	+	.	gene_id "MSTRG.201072"; transcript_id "MSTRG.201072.139"; exon_number "22";
chr9	StringTie	exon	131175460	131175621	1000	+	.	gene_id "MSTRG.201072"; transcript_id "MSTRG.201072.139"; exon_number "23";
chr9	StringTie	exon	131178311	131178410	1000	+	.	gene_id "MSTRG.201072"; transcript_id "MSTRG.201072.139"; exon_number "24";
chr9	StringTie	exon	131187289	131187364	1000	+	.	gene_id "MSTRG.201072"; transcript_id "MSTRG.201072.139"; exon_number "25";
chr9	StringTie	exon	131189053	131189131	1000	+	.	gene_id "MSTRG.201072"; transcript_id "MSTRG.201072.139"; exon_number "26";
chr9	StringTie	exon	131197216	131199015	1000	+	.	gene_id "MSTRG.201072"; transcript_id "MSTRG.201072.139"; exon_number "27";
chr9	StringTie	exon	131201647	131201717	1000	+	.	gene_id "MSTRG.201072"; transcript_id "MSTRG.201072.139"; exon_number "28";
chr9	StringTie	exon	131215212	131215368	1000	+	.	gene_id "MSTRG.201072"; transcript_id "MSTRG.201072.139"; exon_number "29";
chr9	StringTie	exon	131222778	131222930	1000	+	.	gene_id "MSTRG.201072"; transcript_id "MSTRG.201072.139"; exon_number "30";
chr9	StringTie	exon	131228160	131228331	1000	+	.	gene_id "MSTRG.201072"; transcript_id "MSTRG.201072.139"; exon_number "31";
chr9	StringTie	exon	131230630	131230769	1000	+	.	gene_id "MSTRG.201072"; transcript_id "MSTRG.201072.139"; exon_number "32";
chr9	StringTie	exon	131232284	131232308	1000	+	.	gene_id "MSTRG.201072"; transcript_id "MSTRG.201072.139"; exon_number "33";
chr9	StringTie	exon	131233454	131233501	1000	+	.	gene_id "MSTRG.201072"; transcript_id "MSTRG.201072.139"; exon_number "34";
chr9	StringTie	exon	131233563	131234658	1000	+	.	gene_id "MSTRG.201072"; transcript_id "MSTRG.201072.139"; exon_number "35";
chr9	StringTie	transcript	131009297	131093086	1000	+	.	gene_id "MSTRG.201072"; transcript_id "MSTRG.201072.14";
chr9	StringTie	exon	131009297	131009587	1000	+	.	gene_id "MSTRG.201072"; transcript_id "MSTRG.201072.14"; exon_number "1";
chr9	StringTie	exon	131026285	131026589	1000	+	.	gene_id "MSTRG.201072"; transcript_id "MSTRG.201072.14"; exon_number "2";
chr9	StringTie	exon	131032045	131032175	1000	+	.	gene_id "MSTRG.201072"; transcript_id "MSTRG.201072.14"; exon_number "3";
chr9	StringTie	exon	131036166	131036332	1000	+	.	gene_id "MSTRG.201072"; transcript_id "MSTRG.201072.14"; exon_number "4";
chr9	StringTie	exon	131038864	131039052	1000	+	.	gene_id "MSTRG.201072"; transcript_id "MSTRG.201072.14"; exon_number "5";
chr9	StringTie	exon	131039131	131039248	1000	+	.	gene_id "MSTRG.201072"; transcript_id "MSTRG.201072.14"; exon_number "6";
chr9	StringTie	exon	131041637	131041735	1000	+	.	gene_id "MSTRG.201072"; transcript_id "MSTRG.201072.14"; exon_number "7";
chr9	StringTie	exon	131045524	131045660	1000	+	.	gene_id "MSTRG.201072"; transcript_id "MSTRG.201072.14"; exon_number "8";
chr9	StringTie	exon	131049020	131049130	1000	+	.	gene_id "MSTRG.201072"; transcript_id "MSTRG.201072.14"; exon_number "9";
chr9	StringTie	exon	131052411	131052683	1000	+	.	gene_id "MSTRG.201072"; transcript_id "MSTRG.201072.14"; exon_number "10";
chr9	StringTie	exon	131052850	131052965	1000	+	.	gene_id "MSTRG.201072"; transcript_id "MSTRG.201072.14"; exon_number "11";
chr9	StringTie	exon	131056929	131057147	1000	+	.	gene_id "MSTRG.201072"; transcript_id "MSTRG.201072.14"; exon_number "12";
chr9	StringTie	exon	131061035	131061223	1000	+	.	gene_id "MSTRG.201072"; transcript_id "MSTRG.201072.14"; exon_number "13";
chr9	StringTie	exon	131066960	131067205	1000	+	.	gene_id "MSTRG.201072"; transcript_id "MSTRG.201072.14"; exon_number "14";
chr9	StringTie	exon	131068078	131068231	1000	+	.	gene_id "MSTRG.201072"; transcript_id "MSTRG.201072.14"; exon_number "15";
chr9	StringTie	exon	131068908	131069050	1000	+	.	gene_id "MSTRG.201072"; transcript_id "MSTRG.201072.14"; exon_number "16";
chr9	StringTie	exon	131069672	131069850	1000	+	.	gene_id "MSTRG.201072"; transcript_id "MSTRG.201072.14"; exon_number "17";
chr9	StringTie	exon	131071484	131071625	1000	+	.	gene_id "MSTRG.201072"; transcript_id "MSTRG.201072.14"; exon_number "18";
chr9	StringTie	exon	131072630	131072835	1000	+	.	gene_id "MSTRG.201072"; transcript_id "MSTRG.201072.14"; exon_number "19";
chr9	StringTie	exon	131073248	131073321	1000	+	.	gene_id "MSTRG.201072"; transcript_id "MSTRG.201072.14"; exon_number "20";
chr9	StringTie	exon	131075831	131075965	1000	+	.	gene_id "MSTRG.201072"; transcript_id "MSTRG.201072.14"; exon_number "21";
chr9	StringTie	exon	131077187	131077280	1000	+	.	gene_id "MSTRG.201072"; transcript_id "MSTRG.201072.14"; exon_number "22";
chr9	StringTie	exon	131079149	131079298	1000	+	.	gene_id "MSTRG.201072"; transcript_id "MSTRG.201072.14"; exon_number "23";
chr9	StringTie	exon	131082059	131082161	1000	+	.	gene_id "MSTRG.201072"; transcript_id "MSTRG.201072.14"; exon_number "24";
chr9	StringTie	exon	131085524	131085871	1000	+	.	gene_id "MSTRG.201072"; transcript_id "MSTRG.201072.14"; exon_number "25";
chr9	StringTie	exon	131087476	131087622	1000	+	.	gene_id "MSTRG.201072"; transcript_id "MSTRG.201072.14"; exon_number "26";
chr9	StringTie	exon	131087718	131087817	1000	+	.	gene_id "MSTRG.201072"; transcript_id "MSTRG.201072.14"; exon_number "27";
chr9	StringTie	exon	131091537	131093086	1000	+	.	gene_id "MSTRG.201072"; transcript_id "MSTRG.201072.14"; exon_number "28";
chr9	StringTie	transcript	131125571	131234638	1000	+	.	gene_id "MSTRG.201072"; transcript_id "MSTRG.201072.140";
chr9	StringTie	exon	131125571	131125749	1000	+	.	gene_id "MSTRG.201072"; transcript_id "MSTRG.201072.140"; exon_number "1";
chr9	StringTie	exon	131127524	131127719	1000	+	.	gene_id "MSTRG.201072"; transcript_id "MSTRG.201072.140"; exon_number "2";
chr9	StringTie	exon	131128332	131128483	1000	+	.	gene_id "MSTRG.201072"; transcript_id "MSTRG.201072.140"; exon_number "3";
chr9	StringTie	exon	131129279	131129477	1000	+	.	gene_id "MSTRG.201072"; transcript_id "MSTRG.201072.140"; exon_number "4";
chr9	StringTie	exon	131130766	131130836	1000	+	.	gene_id "MSTRG.201072"; transcript_id "MSTRG.201072.140"; exon_number "5";
chr9	StringTie	exon	131132596	131132659	1000	+	.	gene_id "MSTRG.201072"; transcript_id "MSTRG.201072.140"; exon_number "6";
chr9	StringTie	exon	131133106	131133209	1000	+	.	gene_id "MSTRG.201072"; transcript_id "MSTRG.201072.140"; exon_number "7";
chr9	StringTie	exon	131134898	131135004	1000	+	.	gene_id "MSTRG.201072"; transcript_id "MSTRG.201072.140"; exon_number "8";
chr9	StringTie	exon	131135940	131136006	1000	+	.	gene_id "MSTRG.201072"; transcript_id "MSTRG.201072.140"; exon_number "9";
chr9	StringTie	exon	131139281	131139407	1000	+	.	gene_id "MSTRG.201072"; transcript_id "MSTRG.201072.140"; exon_number "10";
chr9	StringTie	exon	131140549	131140710	1000	+	.	gene_id "MSTRG.201072"; transcript_id "MSTRG.201072.140"; exon_number "11";
chr9	StringTie	exon	131144568	131144754	1000	+	.	gene_id "MSTRG.201072"; transcript_id "MSTRG.201072.140"; exon_number "12";
chr9	StringTie	exon	131146129	131146304	1000	+	.	gene_id "MSTRG.201072"; transcript_id "MSTRG.201072.140"; exon_number "13";
chr9	StringTie	exon	131147490	131147584	1000	+	.	gene_id "MSTRG.201072"; transcript_id "MSTRG.201072.140"; exon_number "14";
chr9	StringTie	exon	131150324	131150410	1000	+	.	gene_id "MSTRG.201072"; transcript_id "MSTRG.201072.140"; exon_number "15";
chr9	StringTie	exon	131150616	131150765	1000	+	.	gene_id "MSTRG.201072"; transcript_id "MSTRG.201072.140"; exon_number "16";
chr9	StringTie	exon	131151736	131151894	1000	+	.	gene_id "MSTRG.201072"; transcript_id "MSTRG.201072.140"; exon_number "17";
chr9	StringTie	exon	131159383	131159486	1000	+	.	gene_id "MSTRG.201072"; transcript_id "MSTRG.201072.140"; exon_number "18";
chr9	StringTie	exon	131162991	131163173	1000	+	.	gene_id "MSTRG.201072"; transcript_id "MSTRG.201072.140"; exon_number "19";
chr9	StringTie	exon	131163870	131163955	1000	+	.	gene_id "MSTRG.201072"; transcript_id "MSTRG.201072.140"; exon_number "20";
chr9	StringTie	exon	131164061	131164144	1000	+	.	gene_id "MSTRG.201072"; transcript_id "MSTRG.201072.140"; exon_number "21";
chr9	StringTie	exon	131174055	131174318	1000	+	.	gene_id "MSTRG.201072"; transcript_id "MSTRG.201072.140"; exon_number "22";
chr9	StringTie	exon	131175460	131175621	1000	+	.	gene_id "MSTRG.201072"; transcript_id "MSTRG.201072.140"; exon_number "23";
chr9	StringTie	exon	131178311	131178410	1000	+	.	gene_id "MSTRG.201072"; transcript_id "MSTRG.201072.140"; exon_number "24";
chr9	StringTie	exon	131187289	131187364	1000	+	.	gene_id "MSTRG.201072"; transcript_id "MSTRG.201072.140"; exon_number "25";
chr9	StringTie	exon	131189053	131189131	1000	+	.	gene_id "MSTRG.201072"; transcript_id "MSTRG.201072.140"; exon_number "26";
chr9	StringTie	exon	131192208	131192292	1000	+	.	gene_id "MSTRG.201072"; transcript_id "MSTRG.201072.140"; exon_number "27";
chr9	StringTie	exon	131195233	131195294	1000	+	.	gene_id "MSTRG.201072"; transcript_id "MSTRG.201072.140"; exon_number "28";
chr9	StringTie	exon	131197216	131199015	1000	+	.	gene_id "MSTRG.201072"; transcript_id "MSTRG.201072.140"; exon_number "29";
chr9	StringTie	exon	131201647	131201717	1000	+	.	gene_id "MSTRG.201072"; transcript_id "MSTRG.201072.140"; exon_number "30";
chr9	StringTie	exon	131215212	131215368	1000	+	.	gene_id "MSTRG.201072"; transcript_id "MSTRG.201072.140"; exon_number "31";
chr9	StringTie	exon	131222778	131222930	1000	+	.	gene_id "MSTRG.201072"; transcript_id "MSTRG.201072.140"; exon_number "32";
chr9	StringTie	exon	131228181	131228331	1000	+	.	gene_id "MSTRG.201072"; transcript_id "MSTRG.201072.140"; exon_number "33";
chr9	StringTie	exon	131230630	131230769	1000	+	.	gene_id "MSTRG.201072"; transcript_id "MSTRG.201072.140"; exon_number "34";
chr9	StringTie	exon	131232284	131232308	1000	+	.	gene_id "MSTRG.201072"; transcript_id "MSTRG.201072.140"; exon_number "35";
chr9	StringTie	exon	131233454	131234638	1000	+	.	gene_id "MSTRG.201072"; transcript_id "MSTRG.201072.140"; exon_number "36";
chr9	StringTie	transcript	131125575	131208416	1000	+	.	gene_id "MSTRG.201072"; transcript_id "MSTRG.201072.141";
chr9	StringTie	exon	131125575	131125749	1000	+	.	gene_id "MSTRG.201072"; transcript_id "MSTRG.201072.141"; exon_number "1";
chr9	StringTie	exon	131127524	131127719	1000	+	.	gene_id "MSTRG.201072"; transcript_id "MSTRG.201072.141"; exon_number "2";
chr9	StringTie	exon	131128332	131128483	1000	+	.	gene_id "MSTRG.201072"; transcript_id "MSTRG.201072.141"; exon_number "3";
chr9	StringTie	exon	131129279	131129477	1000	+	.	gene_id "MSTRG.201072"; transcript_id "MSTRG.201072.141"; exon_number "4";
chr9	StringTie	exon	131130766	131130836	1000	+	.	gene_id "MSTRG.201072"; transcript_id "MSTRG.201072.141"; exon_number "5";
chr9	StringTie	exon	131132596	131132659	1000	+	.	gene_id "MSTRG.201072"; transcript_id "MSTRG.201072.141"; exon_number "6";
chr9	StringTie	exon	131133106	131133209	1000	+	.	gene_id "MSTRG.201072"; transcript_id "MSTRG.201072.141"; exon_number "7";
chr9	StringTie	exon	131134898	131135004	1000	+	.	gene_id "MSTRG.201072"; transcript_id "MSTRG.201072.141"; exon_number "8";
chr9	StringTie	exon	131135940	131136006	1000	+	.	gene_id "MSTRG.201072"; transcript_id "MSTRG.201072.141"; exon_number "9";
chr9	StringTie	exon	131139281	131139407	1000	+	.	gene_id "MSTRG.201072"; transcript_id "MSTRG.201072.141"; exon_number "10";
chr9	StringTie	exon	131140549	131140710	1000	+	.	gene_id "MSTRG.201072"; transcript_id "MSTRG.201072.141"; exon_number "11";
chr9	StringTie	exon	131144280	131144754	1000	+	.	gene_id "MSTRG.201072"; transcript_id "MSTRG.201072.141"; exon_number "12";
chr9	StringTie	exon	131146129	131146304	1000	+	.	gene_id "MSTRG.201072"; transcript_id "MSTRG.201072.141"; exon_number "13";
chr9	StringTie	exon	131147490	131147584	1000	+	.	gene_id "MSTRG.201072"; transcript_id "MSTRG.201072.141"; exon_number "14";
chr9	StringTie	exon	131150324	131150410	1000	+	.	gene_id "MSTRG.201072"; transcript_id "MSTRG.201072.141"; exon_number "15";
chr9	StringTie	exon	131150616	131150765	1000	+	.	gene_id "MSTRG.201072"; transcript_id "MSTRG.201072.141"; exon_number "16";
chr9	StringTie	exon	131151736	131151894	1000	+	.	gene_id "MSTRG.201072"; transcript_id "MSTRG.201072.141"; exon_number "17";
chr9	StringTie	exon	131159383	131159486	1000	+	.	gene_id "MSTRG.201072"; transcript_id "MSTRG.201072.141"; exon_number "18";
chr9	StringTie	exon	131162991	131163173	1000	+	.	gene_id "MSTRG.201072"; transcript_id "MSTRG.201072.141"; exon_number "19";
chr9	StringTie	exon	131163870	131163955	1000	+	.	gene_id "MSTRG.201072"; transcript_id "MSTRG.201072.141"; exon_number "20";
chr9	StringTie	exon	131164061	131164144	1000	+	.	gene_id "MSTRG.201072"; transcript_id "MSTRG.201072.141"; exon_number "21";
chr9	StringTie	exon	131174055	131174318	1000	+	.	gene_id "MSTRG.201072"; transcript_id "MSTRG.201072.141"; exon_number "22";
chr9	StringTie	exon	131175460	131175621	1000	+	.	gene_id "MSTRG.201072"; transcript_id "MSTRG.201072.141"; exon_number "23";
chr9	StringTie	exon	131178311	131178410	1000	+	.	gene_id "MSTRG.201072"; transcript_id "MSTRG.201072.141"; exon_number "24";
chr9	StringTie	exon	131187289	131187364	1000	+	.	gene_id "MSTRG.201072"; transcript_id "MSTRG.201072.141"; exon_number "25";
chr9	StringTie	exon	131189053	131189131	1000	+	.	gene_id "MSTRG.201072"; transcript_id "MSTRG.201072.141"; exon_number "26";
chr9	StringTie	exon	131197216	131199015	1000	+	.	gene_id "MSTRG.201072"; transcript_id "MSTRG.201072.141"; exon_number "27";
chr9	StringTie	exon	131201647	131201717	1000	+	.	gene_id "MSTRG.201072"; transcript_id "MSTRG.201072.141"; exon_number "28";
chr9	StringTie	exon	131207326	131208416	1000	+	.	gene_id "MSTRG.201072"; transcript_id "MSTRG.201072.141"; exon_number "29";
chr9	StringTie	transcript	131125576	131234667	1000	+	.	gene_id "MSTRG.201072"; transcript_id "MSTRG.201072.142";
chr9	StringTie	exon	131125576	131125749	1000	+	.	gene_id "MSTRG.201072"; transcript_id "MSTRG.201072.142"; exon_number "1";
chr9	StringTie	exon	131127524	131127719	1000	+	.	gene_id "MSTRG.201072"; transcript_id "MSTRG.201072.142"; exon_number "2";
chr9	StringTie	exon	131128332	131128483	1000	+	.	gene_id "MSTRG.201072"; transcript_id "MSTRG.201072.142"; exon_number "3";
chr9	StringTie	exon	131129279	131129477	1000	+	.	gene_id "MSTRG.201072"; transcript_id "MSTRG.201072.142"; exon_number "4";
chr9	StringTie	exon	131130766	131130836	1000	+	.	gene_id "MSTRG.201072"; transcript_id "MSTRG.201072.142"; exon_number "5";
chr9	StringTie	exon	131132596	131132659	1000	+	.	gene_id "MSTRG.201072"; transcript_id "MSTRG.201072.142"; exon_number "6";
chr9	StringTie	exon	131133106	131133209	1000	+	.	gene_id "MSTRG.201072"; transcript_id "MSTRG.201072.142"; exon_number "7";
chr9	StringTie	exon	131134898	131135004	1000	+	.	gene_id "MSTRG.201072"; transcript_id "MSTRG.201072.142"; exon_number "8";
chr9	StringTie	exon	131135940	131136006	1000	+	.	gene_id "MSTRG.201072"; transcript_id "MSTRG.201072.142"; exon_number "9";
chr9	StringTie	exon	131139281	131139407	1000	+	.	gene_id "MSTRG.201072"; transcript_id "MSTRG.201072.142"; exon_number "10";
chr9	StringTie	exon	131140549	131140710	1000	+	.	gene_id "MSTRG.201072"; transcript_id "MSTRG.201072.142"; exon_number "11";
chr9	StringTie	exon	131144568	131144754	1000	+	.	gene_id "MSTRG.201072"; transcript_id "MSTRG.201072.142"; exon_number "12";
chr9	StringTie	exon	131146165	131146304	1000	+	.	gene_id "MSTRG.201072"; transcript_id "MSTRG.201072.142"; exon_number "13";
chr9	StringTie	exon	131147490	131147584	1000	+	.	gene_id "MSTRG.201072"; transcript_id "MSTRG.201072.142"; exon_number "14";
chr9	StringTie	exon	131150324	131150410	1000	+	.	gene_id "MSTRG.201072"; transcript_id "MSTRG.201072.142"; exon_number "15";
chr9	StringTie	exon	131150616	131150765	1000	+	.	gene_id "MSTRG.201072"; transcript_id "MSTRG.201072.142"; exon_number "16";
chr9	StringTie	exon	131151736	131151894	1000	+	.	gene_id "MSTRG.201072"; transcript_id "MSTRG.201072.142"; exon_number "17";
chr9	StringTie	exon	131159383	131159486	1000	+	.	gene_id "MSTRG.201072"; transcript_id "MSTRG.201072.142"; exon_number "18";
chr9	StringTie	exon	131162991	131163173	1000	+	.	gene_id "MSTRG.201072"; transcript_id "MSTRG.201072.142"; exon_number "19";
chr9	StringTie	exon	131163870	131163955	1000	+	.	gene_id "MSTRG.201072"; transcript_id "MSTRG.201072.142"; exon_number "20";
chr9	StringTie	exon	131164061	131164144	1000	+	.	gene_id "MSTRG.201072"; transcript_id "MSTRG.201072.142"; exon_number "21";
chr9	StringTie	exon	131174087	131174318	1000	+	.	gene_id "MSTRG.201072"; transcript_id "MSTRG.201072.142"; exon_number "22";
chr9	StringTie	exon	131175460	131175621	1000	+	.	gene_id "MSTRG.201072"; transcript_id "MSTRG.201072.142"; exon_number "23";
chr9	StringTie	exon	131178311	131178410	1000	+	.	gene_id "MSTRG.201072"; transcript_id "MSTRG.201072.142"; exon_number "24";
chr9	StringTie	exon	131187289	131187364	1000	+	.	gene_id "MSTRG.201072"; transcript_id "MSTRG.201072.142"; exon_number "25";
chr9	StringTie	exon	131189053	131189131	1000	+	.	gene_id "MSTRG.201072"; transcript_id "MSTRG.201072.142"; exon_number "26";
chr9	StringTie	exon	131192208	131192292	1000	+	.	gene_id "MSTRG.201072"; transcript_id "MSTRG.201072.142"; exon_number "27";
chr9	StringTie	exon	131195233	131195294	1000	+	.	gene_id "MSTRG.201072"; transcript_id "MSTRG.201072.142"; exon_number "28";
chr9	StringTie	exon	131197216	131199015	1000	+	.	gene_id "MSTRG.201072"; transcript_id "MSTRG.201072.142"; exon_number "29";
chr9	StringTie	exon	131201647	131201717	1000	+	.	gene_id "MSTRG.201072"; transcript_id "MSTRG.201072.142"; exon_number "30";
chr9	StringTie	exon	131215212	131215368	1000	+	.	gene_id "MSTRG.201072"; transcript_id "MSTRG.201072.142"; exon_number "31";
chr9	StringTie	exon	131222778	131222930	1000	+	.	gene_id "MSTRG.201072"; transcript_id "MSTRG.201072.142"; exon_number "32";
chr9	StringTie	exon	131228160	131228331	1000	+	.	gene_id "MSTRG.201072"; transcript_id "MSTRG.201072.142"; exon_number "33";
chr9	StringTie	exon	131230630	131230769	1000	+	.	gene_id "MSTRG.201072"; transcript_id "MSTRG.201072.142"; exon_number "34";
chr9	StringTie	exon	131232284	131232308	1000	+	.	gene_id "MSTRG.201072"; transcript_id "MSTRG.201072.142"; exon_number "35";
chr9	StringTie	exon	131233454	131234667	1000	+	.	gene_id "MSTRG.201072"; transcript_id "MSTRG.201072.142"; exon_number "36";
chr9	StringTie	transcript	131125577	131236469	1000	+	.	gene_id "MSTRG.201072"; transcript_id "MSTRG.201072.143";
chr9	StringTie	exon	131125577	131125749	1000	+	.	gene_id "MSTRG.201072"; transcript_id "MSTRG.201072.143"; exon_number "1";
chr9	StringTie	exon	131127524	131127719	1000	+	.	gene_id "MSTRG.201072"; transcript_id "MSTRG.201072.143"; exon_number "2";
chr9	StringTie	exon	131128332	131128483	1000	+	.	gene_id "MSTRG.201072"; transcript_id "MSTRG.201072.143"; exon_number "3";
chr9	StringTie	exon	131129279	131129477	1000	+	.	gene_id "MSTRG.201072"; transcript_id "MSTRG.201072.143"; exon_number "4";
chr9	StringTie	exon	131130766	131130836	1000	+	.	gene_id "MSTRG.201072"; transcript_id "MSTRG.201072.143"; exon_number "5";
chr9	StringTie	exon	131132596	131132659	1000	+	.	gene_id "MSTRG.201072"; transcript_id "MSTRG.201072.143"; exon_number "6";
chr9	StringTie	exon	131133106	131133209	1000	+	.	gene_id "MSTRG.201072"; transcript_id "MSTRG.201072.143"; exon_number "7";
chr9	StringTie	exon	131134898	131135004	1000	+	.	gene_id "MSTRG.201072"; transcript_id "MSTRG.201072.143"; exon_number "8";
chr9	StringTie	exon	131135940	131136006	1000	+	.	gene_id "MSTRG.201072"; transcript_id "MSTRG.201072.143"; exon_number "9";
chr9	StringTie	exon	131139281	131139407	1000	+	.	gene_id "MSTRG.201072"; transcript_id "MSTRG.201072.143"; exon_number "10";
chr9	StringTie	exon	131140549	131140710	1000	+	.	gene_id "MSTRG.201072"; transcript_id "MSTRG.201072.143"; exon_number "11";
chr9	StringTie	exon	131144568	131144754	1000	+	.	gene_id "MSTRG.201072"; transcript_id "MSTRG.201072.143"; exon_number "12";
chr9	StringTie	exon	131146129	131146304	1000	+	.	gene_id "MSTRG.201072"; transcript_id "MSTRG.201072.143"; exon_number "13";
chr9	StringTie	exon	131150324	131150410	1000	+	.	gene_id "MSTRG.201072"; transcript_id "MSTRG.201072.143"; exon_number "14";
chr9	StringTie	exon	131150616	131150765	1000	+	.	gene_id "MSTRG.201072"; transcript_id "MSTRG.201072.143"; exon_number "15";
chr9	StringTie	exon	131151736	131151894	1000	+	.	gene_id "MSTRG.201072"; transcript_id "MSTRG.201072.143"; exon_number "16";
chr9	StringTie	exon	131159383	131159486	1000	+	.	gene_id "MSTRG.201072"; transcript_id "MSTRG.201072.143"; exon_number "17";
chr9	StringTie	exon	131162991	131163173	1000	+	.	gene_id "MSTRG.201072"; transcript_id "MSTRG.201072.143"; exon_number "18";
chr9	StringTie	exon	131163870	131163955	1000	+	.	gene_id "MSTRG.201072"; transcript_id "MSTRG.201072.143"; exon_number "19";
chr9	StringTie	exon	131164061	131164144	1000	+	.	gene_id "MSTRG.201072"; transcript_id "MSTRG.201072.143"; exon_number "20";
chr9	StringTie	exon	131174055	131174318	1000	+	.	gene_id "MSTRG.201072"; transcript_id "MSTRG.201072.143"; exon_number "21";
chr9	StringTie	exon	131175460	131175621	1000	+	.	gene_id "MSTRG.201072"; transcript_id "MSTRG.201072.143"; exon_number "22";
chr9	StringTie	exon	131178311	131178410	1000	+	.	gene_id "MSTRG.201072"; transcript_id "MSTRG.201072.143"; exon_number "23";
chr9	StringTie	exon	131187289	131187364	1000	+	.	gene_id "MSTRG.201072"; transcript_id "MSTRG.201072.143"; exon_number "24";
chr9	StringTie	exon	131189053	131189131	1000	+	.	gene_id "MSTRG.201072"; transcript_id "MSTRG.201072.143"; exon_number "25";
chr9	StringTie	exon	131192208	131192292	1000	+	.	gene_id "MSTRG.201072"; transcript_id "MSTRG.201072.143"; exon_number "26";
chr9	StringTie	exon	131195233	131199015	1000	+	.	gene_id "MSTRG.201072"; transcript_id "MSTRG.201072.143"; exon_number "27";
chr9	StringTie	exon	131201647	131201717	1000	+	.	gene_id "MSTRG.201072"; transcript_id "MSTRG.201072.143"; exon_number "28";
chr9	StringTie	exon	131215212	131215368	1000	+	.	gene_id "MSTRG.201072"; transcript_id "MSTRG.201072.143"; exon_number "29";
chr9	StringTie	exon	131222778	131222930	1000	+	.	gene_id "MSTRG.201072"; transcript_id "MSTRG.201072.143"; exon_number "30";
chr9	StringTie	exon	131228160	131228331	1000	+	.	gene_id "MSTRG.201072"; transcript_id "MSTRG.201072.143"; exon_number "31";
chr9	StringTie	exon	131230630	131230769	1000	+	.	gene_id "MSTRG.201072"; transcript_id "MSTRG.201072.143"; exon_number "32";
chr9	StringTie	exon	131232284	131232308	1000	+	.	gene_id "MSTRG.201072"; transcript_id "MSTRG.201072.143"; exon_number "33";
chr9	StringTie	exon	131233454	131236469	1000	+	.	gene_id "MSTRG.201072"; transcript_id "MSTRG.201072.143"; exon_number "34";
chr9	StringTie	transcript	131125577	131233704	1000	+	.	gene_id "MSTRG.201072"; transcript_id "MSTRG.201072.144";
chr9	StringTie	exon	131125577	131125749	1000	+	.	gene_id "MSTRG.201072"; transcript_id "MSTRG.201072.144"; exon_number "1";
chr9	StringTie	exon	131127524	131127719	1000	+	.	gene_id "MSTRG.201072"; transcript_id "MSTRG.201072.144"; exon_number "2";
chr9	StringTie	exon	131128332	131128483	1000	+	.	gene_id "MSTRG.201072"; transcript_id "MSTRG.201072.144"; exon_number "3";
chr9	StringTie	exon	131129279	131129477	1000	+	.	gene_id "MSTRG.201072"; transcript_id "MSTRG.201072.144"; exon_number "4";
chr9	StringTie	exon	131130766	131130836	1000	+	.	gene_id "MSTRG.201072"; transcript_id "MSTRG.201072.144"; exon_number "5";
chr9	StringTie	exon	131132596	131132659	1000	+	.	gene_id "MSTRG.201072"; transcript_id "MSTRG.201072.144"; exon_number "6";
chr9	StringTie	exon	131133106	131133209	1000	+	.	gene_id "MSTRG.201072"; transcript_id "MSTRG.201072.144"; exon_number "7";
chr9	StringTie	exon	131134898	131135004	1000	+	.	gene_id "MSTRG.201072"; transcript_id "MSTRG.201072.144"; exon_number "8";
chr9	StringTie	exon	131135940	131136006	1000	+	.	gene_id "MSTRG.201072"; transcript_id "MSTRG.201072.144"; exon_number "9";
chr9	StringTie	exon	131139281	131139407	1000	+	.	gene_id "MSTRG.201072"; transcript_id "MSTRG.201072.144"; exon_number "10";
chr9	StringTie	exon	131140549	131140710	1000	+	.	gene_id "MSTRG.201072"; transcript_id "MSTRG.201072.144"; exon_number "11";
chr9	StringTie	exon	131144280	131144754	1000	+	.	gene_id "MSTRG.201072"; transcript_id "MSTRG.201072.144"; exon_number "12";
chr9	StringTie	exon	131146129	131146304	1000	+	.	gene_id "MSTRG.201072"; transcript_id "MSTRG.201072.144"; exon_number "13";
chr9	StringTie	exon	131147490	131147584	1000	+	.	gene_id "MSTRG.201072"; transcript_id "MSTRG.201072.144"; exon_number "14";
chr9	StringTie	exon	131150324	131150410	1000	+	.	gene_id "MSTRG.201072"; transcript_id "MSTRG.201072.144"; exon_number "15";
chr9	StringTie	exon	131150616	131150765	1000	+	.	gene_id "MSTRG.201072"; transcript_id "MSTRG.201072.144"; exon_number "16";
chr9	StringTie	exon	131151736	131151894	1000	+	.	gene_id "MSTRG.201072"; transcript_id "MSTRG.201072.144"; exon_number "17";
chr9	StringTie	exon	131159383	131159486	1000	+	.	gene_id "MSTRG.201072"; transcript_id "MSTRG.201072.144"; exon_number "18";
chr9	StringTie	exon	131162991	131163173	1000	+	.	gene_id "MSTRG.201072"; transcript_id "MSTRG.201072.144"; exon_number "19";
chr9	StringTie	exon	131163870	131163955	1000	+	.	gene_id "MSTRG.201072"; transcript_id "MSTRG.201072.144"; exon_number "20";
chr9	StringTie	exon	131164061	131164144	1000	+	.	gene_id "MSTRG.201072"; transcript_id "MSTRG.201072.144"; exon_number "21";
chr9	StringTie	exon	131174073	131174318	1000	+	.	gene_id "MSTRG.201072"; transcript_id "MSTRG.201072.144"; exon_number "22";
chr9	StringTie	exon	131175460	131175621	1000	+	.	gene_id "MSTRG.201072"; transcript_id "MSTRG.201072.144"; exon_number "23";
chr9	StringTie	exon	131178311	131178410	1000	+	.	gene_id "MSTRG.201072"; transcript_id "MSTRG.201072.144"; exon_number "24";
chr9	StringTie	exon	131187289	131187364	1000	+	.	gene_id "MSTRG.201072"; transcript_id "MSTRG.201072.144"; exon_number "25";
chr9	StringTie	exon	131189053	131189131	1000	+	.	gene_id "MSTRG.201072"; transcript_id "MSTRG.201072.144"; exon_number "26";
chr9	StringTie	exon	131192208	131192292	1000	+	.	gene_id "MSTRG.201072"; transcript_id "MSTRG.201072.144"; exon_number "27";
chr9	StringTie	exon	131195233	131195294	1000	+	.	gene_id "MSTRG.201072"; transcript_id "MSTRG.201072.144"; exon_number "28";
chr9	StringTie	exon	131197216	131199015	1000	+	.	gene_id "MSTRG.201072"; transcript_id "MSTRG.201072.144"; exon_number "29";
chr9	StringTie	exon	131201647	131201717	1000	+	.	gene_id "MSTRG.201072"; transcript_id "MSTRG.201072.144"; exon_number "30";
chr9	StringTie	exon	131215212	131215368	1000	+	.	gene_id "MSTRG.201072"; transcript_id "MSTRG.201072.144"; exon_number "31";
chr9	StringTie	exon	131222778	131222930	1000	+	.	gene_id "MSTRG.201072"; transcript_id "MSTRG.201072.144"; exon_number "32";
chr9	StringTie	exon	131228160	131228331	1000	+	.	gene_id "MSTRG.201072"; transcript_id "MSTRG.201072.144"; exon_number "33";
chr9	StringTie	exon	131230630	131230769	1000	+	.	gene_id "MSTRG.201072"; transcript_id "MSTRG.201072.144"; exon_number "34";
chr9	StringTie	exon	131232284	131232308	1000	+	.	gene_id "MSTRG.201072"; transcript_id "MSTRG.201072.144"; exon_number "35";
chr9	StringTie	exon	131233454	131233501	1000	+	.	gene_id "MSTRG.201072"; transcript_id "MSTRG.201072.144"; exon_number "36";
chr9	StringTie	exon	131233563	131233704	1000	+	.	gene_id "MSTRG.201072"; transcript_id "MSTRG.201072.144"; exon_number "37";
chr9	StringTie	transcript	131125579	131211775	1000	+	.	gene_id "MSTRG.201072"; transcript_id "MSTRG.201072.145";
chr9	StringTie	exon	131125579	131125749	1000	+	.	gene_id "MSTRG.201072"; transcript_id "MSTRG.201072.145"; exon_number "1";
chr9	StringTie	exon	131127524	131127719	1000	+	.	gene_id "MSTRG.201072"; transcript_id "MSTRG.201072.145"; exon_number "2";
chr9	StringTie	exon	131128332	131128483	1000	+	.	gene_id "MSTRG.201072"; transcript_id "MSTRG.201072.145"; exon_number "3";
chr9	StringTie	exon	131129279	131129477	1000	+	.	gene_id "MSTRG.201072"; transcript_id "MSTRG.201072.145"; exon_number "4";
chr9	StringTie	exon	131130766	131130836	1000	+	.	gene_id "MSTRG.201072"; transcript_id "MSTRG.201072.145"; exon_number "5";
chr9	StringTie	exon	131132596	131132659	1000	+	.	gene_id "MSTRG.201072"; transcript_id "MSTRG.201072.145"; exon_number "6";
chr9	StringTie	exon	131133106	131133209	1000	+	.	gene_id "MSTRG.201072"; transcript_id "MSTRG.201072.145"; exon_number "7";
chr9	StringTie	exon	131134898	131135004	1000	+	.	gene_id "MSTRG.201072"; transcript_id "MSTRG.201072.145"; exon_number "8";
chr9	StringTie	exon	131135940	131136006	1000	+	.	gene_id "MSTRG.201072"; transcript_id "MSTRG.201072.145"; exon_number "9";
chr9	StringTie	exon	131139281	131139407	1000	+	.	gene_id "MSTRG.201072"; transcript_id "MSTRG.201072.145"; exon_number "10";
chr9	StringTie	exon	131140549	131140710	1000	+	.	gene_id "MSTRG.201072"; transcript_id "MSTRG.201072.145"; exon_number "11";
chr9	StringTie	exon	131144568	131144754	1000	+	.	gene_id "MSTRG.201072"; transcript_id "MSTRG.201072.145"; exon_number "12";
chr9	StringTie	exon	131146162	131146304	1000	+	.	gene_id "MSTRG.201072"; transcript_id "MSTRG.201072.145"; exon_number "13";
chr9	StringTie	exon	131147487	131147584	1000	+	.	gene_id "MSTRG.201072"; transcript_id "MSTRG.201072.145"; exon_number "14";
chr9	StringTie	exon	131150324	131150410	1000	+	.	gene_id "MSTRG.201072"; transcript_id "MSTRG.201072.145"; exon_number "15";
chr9	StringTie	exon	131150616	131150765	1000	+	.	gene_id "MSTRG.201072"; transcript_id "MSTRG.201072.145"; exon_number "16";
chr9	StringTie	exon	131151736	131151894	1000	+	.	gene_id "MSTRG.201072"; transcript_id "MSTRG.201072.145"; exon_number "17";
chr9	StringTie	exon	131159383	131159486	1000	+	.	gene_id "MSTRG.201072"; transcript_id "MSTRG.201072.145"; exon_number "18";
chr9	StringTie	exon	131162991	131163173	1000	+	.	gene_id "MSTRG.201072"; transcript_id "MSTRG.201072.145"; exon_number "19";
chr9	StringTie	exon	131163870	131163955	1000	+	.	gene_id "MSTRG.201072"; transcript_id "MSTRG.201072.145"; exon_number "20";
chr9	StringTie	exon	131164061	131164144	1000	+	.	gene_id "MSTRG.201072"; transcript_id "MSTRG.201072.145"; exon_number "21";
chr9	StringTie	exon	131174055	131174318	1000	+	.	gene_id "MSTRG.201072"; transcript_id "MSTRG.201072.145"; exon_number "22";
chr9	StringTie	exon	131175460	131175621	1000	+	.	gene_id "MSTRG.201072"; transcript_id "MSTRG.201072.145"; exon_number "23";
chr9	StringTie	exon	131178311	131178410	1000	+	.	gene_id "MSTRG.201072"; transcript_id "MSTRG.201072.145"; exon_number "24";
chr9	StringTie	exon	131187289	131187364	1000	+	.	gene_id "MSTRG.201072"; transcript_id "MSTRG.201072.145"; exon_number "25";
chr9	StringTie	exon	131189053	131189131	1000	+	.	gene_id "MSTRG.201072"; transcript_id "MSTRG.201072.145"; exon_number "26";
chr9	StringTie	exon	131197216	131199015	1000	+	.	gene_id "MSTRG.201072"; transcript_id "MSTRG.201072.145"; exon_number "27";
chr9	StringTie	exon	131201647	131201717	1000	+	.	gene_id "MSTRG.201072"; transcript_id "MSTRG.201072.145"; exon_number "28";
chr9	StringTie	exon	131211448	131211775	1000	+	.	gene_id "MSTRG.201072"; transcript_id "MSTRG.201072.145"; exon_number "29";
chr9	StringTie	transcript	131125579	131234663	1000	+	.	gene_id "MSTRG.201072"; transcript_id "MSTRG.201072.146";
chr9	StringTie	exon	131125579	131125749	1000	+	.	gene_id "MSTRG.201072"; transcript_id "MSTRG.201072.146"; exon_number "1";
chr9	StringTie	exon	131127524	131127719	1000	+	.	gene_id "MSTRG.201072"; transcript_id "MSTRG.201072.146"; exon_number "2";
chr9	StringTie	exon	131128332	131128483	1000	+	.	gene_id "MSTRG.201072"; transcript_id "MSTRG.201072.146"; exon_number "3";
chr9	StringTie	exon	131129279	131129477	1000	+	.	gene_id "MSTRG.201072"; transcript_id "MSTRG.201072.146"; exon_number "4";
chr9	StringTie	exon	131130766	131130836	1000	+	.	gene_id "MSTRG.201072"; transcript_id "MSTRG.201072.146"; exon_number "5";
chr9	StringTie	exon	131132596	131132659	1000	+	.	gene_id "MSTRG.201072"; transcript_id "MSTRG.201072.146"; exon_number "6";
chr9	StringTie	exon	131133106	131133209	1000	+	.	gene_id "MSTRG.201072"; transcript_id "MSTRG.201072.146"; exon_number "7";
chr9	StringTie	exon	131134898	131135004	1000	+	.	gene_id "MSTRG.201072"; transcript_id "MSTRG.201072.146"; exon_number "8";
chr9	StringTie	exon	131135940	131136006	1000	+	.	gene_id "MSTRG.201072"; transcript_id "MSTRG.201072.146"; exon_number "9";
chr9	StringTie	exon	131139281	131139407	1000	+	.	gene_id "MSTRG.201072"; transcript_id "MSTRG.201072.146"; exon_number "10";
chr9	StringTie	exon	131140549	131140710	1000	+	.	gene_id "MSTRG.201072"; transcript_id "MSTRG.201072.146"; exon_number "11";
chr9	StringTie	exon	131144568	131144754	1000	+	.	gene_id "MSTRG.201072"; transcript_id "MSTRG.201072.146"; exon_number "12";
chr9	StringTie	exon	131146162	131146304	1000	+	.	gene_id "MSTRG.201072"; transcript_id "MSTRG.201072.146"; exon_number "13";
chr9	StringTie	exon	131147487	131147584	1000	+	.	gene_id "MSTRG.201072"; transcript_id "MSTRG.201072.146"; exon_number "14";
chr9	StringTie	exon	131150324	131150410	1000	+	.	gene_id "MSTRG.201072"; transcript_id "MSTRG.201072.146"; exon_number "15";
chr9	StringTie	exon	131150616	131150765	1000	+	.	gene_id "MSTRG.201072"; transcript_id "MSTRG.201072.146"; exon_number "16";
chr9	StringTie	exon	131151736	131151894	1000	+	.	gene_id "MSTRG.201072"; transcript_id "MSTRG.201072.146"; exon_number "17";
chr9	StringTie	exon	131159383	131159486	1000	+	.	gene_id "MSTRG.201072"; transcript_id "MSTRG.201072.146"; exon_number "18";
chr9	StringTie	exon	131162991	131163173	1000	+	.	gene_id "MSTRG.201072"; transcript_id "MSTRG.201072.146"; exon_number "19";
chr9	StringTie	exon	131163870	131163955	1000	+	.	gene_id "MSTRG.201072"; transcript_id "MSTRG.201072.146"; exon_number "20";
chr9	StringTie	exon	131164061	131164144	1000	+	.	gene_id "MSTRG.201072"; transcript_id "MSTRG.201072.146"; exon_number "21";
chr9	StringTie	exon	131174055	131174318	1000	+	.	gene_id "MSTRG.201072"; transcript_id "MSTRG.201072.146"; exon_number "22";
chr9	StringTie	exon	131175460	131175576	1000	+	.	gene_id "MSTRG.201072"; transcript_id "MSTRG.201072.146"; exon_number "23";
chr9	StringTie	exon	131192205	131192292	1000	+	.	gene_id "MSTRG.201072"; transcript_id "MSTRG.201072.146"; exon_number "24";
chr9	StringTie	exon	131195233	131195294	1000	+	.	gene_id "MSTRG.201072"; transcript_id "MSTRG.201072.146"; exon_number "25";
chr9	StringTie	exon	131197216	131199015	1000	+	.	gene_id "MSTRG.201072"; transcript_id "MSTRG.201072.146"; exon_number "26";
chr9	StringTie	exon	131201647	131201717	1000	+	.	gene_id "MSTRG.201072"; transcript_id "MSTRG.201072.146"; exon_number "27";
chr9	StringTie	exon	131215212	131215368	1000	+	.	gene_id "MSTRG.201072"; transcript_id "MSTRG.201072.146"; exon_number "28";
chr9	StringTie	exon	131222778	131222930	1000	+	.	gene_id "MSTRG.201072"; transcript_id "MSTRG.201072.146"; exon_number "29";
chr9	StringTie	exon	131228160	131228331	1000	+	.	gene_id "MSTRG.201072"; transcript_id "MSTRG.201072.146"; exon_number "30";
chr9	StringTie	exon	131230630	131230769	1000	+	.	gene_id "MSTRG.201072"; transcript_id "MSTRG.201072.146"; exon_number "31";
chr9	StringTie	exon	131232284	131232308	1000	+	.	gene_id "MSTRG.201072"; transcript_id "MSTRG.201072.146"; exon_number "32";
chr9	StringTie	exon	131233454	131234663	1000	+	.	gene_id "MSTRG.201072"; transcript_id "MSTRG.201072.146"; exon_number "33";
chr9	StringTie	transcript	131125580	131234688	1000	+	.	gene_id "MSTRG.201072"; transcript_id "MSTRG.201072.147";
chr9	StringTie	exon	131125580	131125749	1000	+	.	gene_id "MSTRG.201072"; transcript_id "MSTRG.201072.147"; exon_number "1";
chr9	StringTie	exon	131127524	131127719	1000	+	.	gene_id "MSTRG.201072"; transcript_id "MSTRG.201072.147"; exon_number "2";
chr9	StringTie	exon	131128332	131128483	1000	+	.	gene_id "MSTRG.201072"; transcript_id "MSTRG.201072.147"; exon_number "3";
chr9	StringTie	exon	131129279	131129477	1000	+	.	gene_id "MSTRG.201072"; transcript_id "MSTRG.201072.147"; exon_number "4";
chr9	StringTie	exon	131130766	131130836	1000	+	.	gene_id "MSTRG.201072"; transcript_id "MSTRG.201072.147"; exon_number "5";
chr9	StringTie	exon	131132596	131132659	1000	+	.	gene_id "MSTRG.201072"; transcript_id "MSTRG.201072.147"; exon_number "6";
chr9	StringTie	exon	131133106	131133209	1000	+	.	gene_id "MSTRG.201072"; transcript_id "MSTRG.201072.147"; exon_number "7";
chr9	StringTie	exon	131134898	131135004	1000	+	.	gene_id "MSTRG.201072"; transcript_id "MSTRG.201072.147"; exon_number "8";
chr9	StringTie	exon	131135940	131136006	1000	+	.	gene_id "MSTRG.201072"; transcript_id "MSTRG.201072.147"; exon_number "9";
chr9	StringTie	exon	131139281	131139407	1000	+	.	gene_id "MSTRG.201072"; transcript_id "MSTRG.201072.147"; exon_number "10";
chr9	StringTie	exon	131140549	131140710	1000	+	.	gene_id "MSTRG.201072"; transcript_id "MSTRG.201072.147"; exon_number "11";
chr9	StringTie	exon	131144280	131144754	1000	+	.	gene_id "MSTRG.201072"; transcript_id "MSTRG.201072.147"; exon_number "12";
chr9	StringTie	exon	131146129	131146304	1000	+	.	gene_id "MSTRG.201072"; transcript_id "MSTRG.201072.147"; exon_number "13";
chr9	StringTie	exon	131147490	131147584	1000	+	.	gene_id "MSTRG.201072"; transcript_id "MSTRG.201072.147"; exon_number "14";
chr9	StringTie	exon	131150324	131150410	1000	+	.	gene_id "MSTRG.201072"; transcript_id "MSTRG.201072.147"; exon_number "15";
chr9	StringTie	exon	131150616	131150765	1000	+	.	gene_id "MSTRG.201072"; transcript_id "MSTRG.201072.147"; exon_number "16";
chr9	StringTie	exon	131151736	131151894	1000	+	.	gene_id "MSTRG.201072"; transcript_id "MSTRG.201072.147"; exon_number "17";
chr9	StringTie	exon	131159383	131159486	1000	+	.	gene_id "MSTRG.201072"; transcript_id "MSTRG.201072.147"; exon_number "18";
chr9	StringTie	exon	131162991	131163173	1000	+	.	gene_id "MSTRG.201072"; transcript_id "MSTRG.201072.147"; exon_number "19";
chr9	StringTie	exon	131163870	131163955	1000	+	.	gene_id "MSTRG.201072"; transcript_id "MSTRG.201072.147"; exon_number "20";
chr9	StringTie	exon	131164061	131164144	1000	+	.	gene_id "MSTRG.201072"; transcript_id "MSTRG.201072.147"; exon_number "21";
chr9	StringTie	exon	131174055	131174318	1000	+	.	gene_id "MSTRG.201072"; transcript_id "MSTRG.201072.147"; exon_number "22";
chr9	StringTie	exon	131175460	131175621	1000	+	.	gene_id "MSTRG.201072"; transcript_id "MSTRG.201072.147"; exon_number "23";
chr9	StringTie	exon	131178311	131178410	1000	+	.	gene_id "MSTRG.201072"; transcript_id "MSTRG.201072.147"; exon_number "24";
chr9	StringTie	exon	131187289	131187364	1000	+	.	gene_id "MSTRG.201072"; transcript_id "MSTRG.201072.147"; exon_number "25";
chr9	StringTie	exon	131189053	131189131	1000	+	.	gene_id "MSTRG.201072"; transcript_id "MSTRG.201072.147"; exon_number "26";
chr9	StringTie	exon	131195233	131195294	1000	+	.	gene_id "MSTRG.201072"; transcript_id "MSTRG.201072.147"; exon_number "27";
chr9	StringTie	exon	131197216	131199015	1000	+	.	gene_id "MSTRG.201072"; transcript_id "MSTRG.201072.147"; exon_number "28";
chr9	StringTie	exon	131201647	131201717	1000	+	.	gene_id "MSTRG.201072"; transcript_id "MSTRG.201072.147"; exon_number "29";
chr9	StringTie	exon	131215212	131215368	1000	+	.	gene_id "MSTRG.201072"; transcript_id "MSTRG.201072.147"; exon_number "30";
chr9	StringTie	exon	131222778	131222930	1000	+	.	gene_id "MSTRG.201072"; transcript_id "MSTRG.201072.147"; exon_number "31";
chr9	StringTie	exon	131228160	131228331	1000	+	.	gene_id "MSTRG.201072"; transcript_id "MSTRG.201072.147"; exon_number "32";
chr9	StringTie	exon	131230625	131230769	1000	+	.	gene_id "MSTRG.201072"; transcript_id "MSTRG.201072.147"; exon_number "33";
chr9	StringTie	exon	131232284	131232308	1000	+	.	gene_id "MSTRG.201072"; transcript_id "MSTRG.201072.147"; exon_number "34";
chr9	StringTie	exon	131233454	131234688	1000	+	.	gene_id "MSTRG.201072"; transcript_id "MSTRG.201072.147"; exon_number "35";
chr9	StringTie	transcript	131125583	131234680	1000	+	.	gene_id "MSTRG.201072"; transcript_id "MSTRG.201072.148";
chr9	StringTie	exon	131125583	131125749	1000	+	.	gene_id "MSTRG.201072"; transcript_id "MSTRG.201072.148"; exon_number "1";
chr9	StringTie	exon	131127524	131127719	1000	+	.	gene_id "MSTRG.201072"; transcript_id "MSTRG.201072.148"; exon_number "2";
chr9	StringTie	exon	131128332	131128483	1000	+	.	gene_id "MSTRG.201072"; transcript_id "MSTRG.201072.148"; exon_number "3";
chr9	StringTie	exon	131129279	131129477	1000	+	.	gene_id "MSTRG.201072"; transcript_id "MSTRG.201072.148"; exon_number "4";
chr9	StringTie	exon	131130766	131130836	1000	+	.	gene_id "MSTRG.201072"; transcript_id "MSTRG.201072.148"; exon_number "5";
chr9	StringTie	exon	131132596	131132659	1000	+	.	gene_id "MSTRG.201072"; transcript_id "MSTRG.201072.148"; exon_number "6";
chr9	StringTie	exon	131133106	131133209	1000	+	.	gene_id "MSTRG.201072"; transcript_id "MSTRG.201072.148"; exon_number "7";
chr9	StringTie	exon	131134898	131135004	1000	+	.	gene_id "MSTRG.201072"; transcript_id "MSTRG.201072.148"; exon_number "8";
chr9	StringTie	exon	131135940	131136006	1000	+	.	gene_id "MSTRG.201072"; transcript_id "MSTRG.201072.148"; exon_number "9";
chr9	StringTie	exon	131139281	131139407	1000	+	.	gene_id "MSTRG.201072"; transcript_id "MSTRG.201072.148"; exon_number "10";
chr9	StringTie	exon	131140549	131140710	1000	+	.	gene_id "MSTRG.201072"; transcript_id "MSTRG.201072.148"; exon_number "11";
chr9	StringTie	exon	131144280	131144285	1000	+	.	gene_id "MSTRG.201072"; transcript_id "MSTRG.201072.148"; exon_number "12";
chr9	StringTie	exon	131144379	131144754	1000	+	.	gene_id "MSTRG.201072"; transcript_id "MSTRG.201072.148"; exon_number "13";
chr9	StringTie	exon	131146129	131146304	1000	+	.	gene_id "MSTRG.201072"; transcript_id "MSTRG.201072.148"; exon_number "14";
chr9	StringTie	exon	131147487	131147584	1000	+	.	gene_id "MSTRG.201072"; transcript_id "MSTRG.201072.148"; exon_number "15";
chr9	StringTie	exon	131150324	131150410	1000	+	.	gene_id "MSTRG.201072"; transcript_id "MSTRG.201072.148"; exon_number "16";
chr9	StringTie	exon	131150616	131150765	1000	+	.	gene_id "MSTRG.201072"; transcript_id "MSTRG.201072.148"; exon_number "17";
chr9	StringTie	exon	131151736	131151894	1000	+	.	gene_id "MSTRG.201072"; transcript_id "MSTRG.201072.148"; exon_number "18";
chr9	StringTie	exon	131159383	131159486	1000	+	.	gene_id "MSTRG.201072"; transcript_id "MSTRG.201072.148"; exon_number "19";
chr9	StringTie	exon	131162991	131163173	1000	+	.	gene_id "MSTRG.201072"; transcript_id "MSTRG.201072.148"; exon_number "20";
chr9	StringTie	exon	131163870	131163955	1000	+	.	gene_id "MSTRG.201072"; transcript_id "MSTRG.201072.148"; exon_number "21";
chr9	StringTie	exon	131164061	131164144	1000	+	.	gene_id "MSTRG.201072"; transcript_id "MSTRG.201072.148"; exon_number "22";
chr9	StringTie	exon	131174055	131174318	1000	+	.	gene_id "MSTRG.201072"; transcript_id "MSTRG.201072.148"; exon_number "23";
chr9	StringTie	exon	131175460	131175621	1000	+	.	gene_id "MSTRG.201072"; transcript_id "MSTRG.201072.148"; exon_number "24";
chr9	StringTie	exon	131178311	131178410	1000	+	.	gene_id "MSTRG.201072"; transcript_id "MSTRG.201072.148"; exon_number "25";
chr9	StringTie	exon	131187289	131187364	1000	+	.	gene_id "MSTRG.201072"; transcript_id "MSTRG.201072.148"; exon_number "26";
chr9	StringTie	exon	131189053	131189131	1000	+	.	gene_id "MSTRG.201072"; transcript_id "MSTRG.201072.148"; exon_number "27";
chr9	StringTie	exon	131192208	131192292	1000	+	.	gene_id "MSTRG.201072"; transcript_id "MSTRG.201072.148"; exon_number "28";
chr9	StringTie	exon	131195233	131195294	1000	+	.	gene_id "MSTRG.201072"; transcript_id "MSTRG.201072.148"; exon_number "29";
chr9	StringTie	exon	131197216	131199015	1000	+	.	gene_id "MSTRG.201072"; transcript_id "MSTRG.201072.148"; exon_number "30";
chr9	StringTie	exon	131201647	131201717	1000	+	.	gene_id "MSTRG.201072"; transcript_id "MSTRG.201072.148"; exon_number "31";
chr9	StringTie	exon	131215212	131215368	1000	+	.	gene_id "MSTRG.201072"; transcript_id "MSTRG.201072.148"; exon_number "32";
chr9	StringTie	exon	131222778	131222930	1000	+	.	gene_id "MSTRG.201072"; transcript_id "MSTRG.201072.148"; exon_number "33";
chr9	StringTie	exon	131228160	131228331	1000	+	.	gene_id "MSTRG.201072"; transcript_id "MSTRG.201072.148"; exon_number "34";
chr9	StringTie	exon	131230630	131230769	1000	+	.	gene_id "MSTRG.201072"; transcript_id "MSTRG.201072.148"; exon_number "35";
chr9	StringTie	exon	131232284	131232308	1000	+	.	gene_id "MSTRG.201072"; transcript_id "MSTRG.201072.148"; exon_number "36";
chr9	StringTie	exon	131233454	131234680	1000	+	.	gene_id "MSTRG.201072"; transcript_id "MSTRG.201072.148"; exon_number "37";
chr9	StringTie	transcript	131125584	131208336	1000	+	.	gene_id "MSTRG.201072"; transcript_id "MSTRG.201072.149";
chr9	StringTie	exon	131125584	131125749	1000	+	.	gene_id "MSTRG.201072"; transcript_id "MSTRG.201072.149"; exon_number "1";
chr9	StringTie	exon	131127524	131127719	1000	+	.	gene_id "MSTRG.201072"; transcript_id "MSTRG.201072.149"; exon_number "2";
chr9	StringTie	exon	131128332	131128483	1000	+	.	gene_id "MSTRG.201072"; transcript_id "MSTRG.201072.149"; exon_number "3";
chr9	StringTie	exon	131129279	131129477	1000	+	.	gene_id "MSTRG.201072"; transcript_id "MSTRG.201072.149"; exon_number "4";
chr9	StringTie	exon	131130766	131130836	1000	+	.	gene_id "MSTRG.201072"; transcript_id "MSTRG.201072.149"; exon_number "5";
chr9	StringTie	exon	131132596	131132659	1000	+	.	gene_id "MSTRG.201072"; transcript_id "MSTRG.201072.149"; exon_number "6";
chr9	StringTie	exon	131133106	131133209	1000	+	.	gene_id "MSTRG.201072"; transcript_id "MSTRG.201072.149"; exon_number "7";
chr9	StringTie	exon	131134898	131135004	1000	+	.	gene_id "MSTRG.201072"; transcript_id "MSTRG.201072.149"; exon_number "8";
chr9	StringTie	exon	131135940	131136006	1000	+	.	gene_id "MSTRG.201072"; transcript_id "MSTRG.201072.149"; exon_number "9";
chr9	StringTie	exon	131139281	131139407	1000	+	.	gene_id "MSTRG.201072"; transcript_id "MSTRG.201072.149"; exon_number "10";
chr9	StringTie	exon	131140549	131140710	1000	+	.	gene_id "MSTRG.201072"; transcript_id "MSTRG.201072.149"; exon_number "11";
chr9	StringTie	exon	131144280	131144754	1000	+	.	gene_id "MSTRG.201072"; transcript_id "MSTRG.201072.149"; exon_number "12";
chr9	StringTie	exon	131146129	131146304	1000	+	.	gene_id "MSTRG.201072"; transcript_id "MSTRG.201072.149"; exon_number "13";
chr9	StringTie	exon	131147490	131147584	1000	+	.	gene_id "MSTRG.201072"; transcript_id "MSTRG.201072.149"; exon_number "14";
chr9	StringTie	exon	131150324	131150410	1000	+	.	gene_id "MSTRG.201072"; transcript_id "MSTRG.201072.149"; exon_number "15";
chr9	StringTie	exon	131150616	131150765	1000	+	.	gene_id "MSTRG.201072"; transcript_id "MSTRG.201072.149"; exon_number "16";
chr9	StringTie	exon	131151736	131151894	1000	+	.	gene_id "MSTRG.201072"; transcript_id "MSTRG.201072.149"; exon_number "17";
chr9	StringTie	exon	131159383	131159486	1000	+	.	gene_id "MSTRG.201072"; transcript_id "MSTRG.201072.149"; exon_number "18";
chr9	StringTie	exon	131162991	131163173	1000	+	.	gene_id "MSTRG.201072"; transcript_id "MSTRG.201072.149"; exon_number "19";
chr9	StringTie	exon	131163870	131163955	1000	+	.	gene_id "MSTRG.201072"; transcript_id "MSTRG.201072.149"; exon_number "20";
chr9	StringTie	exon	131164061	131164144	1000	+	.	gene_id "MSTRG.201072"; transcript_id "MSTRG.201072.149"; exon_number "21";
chr9	StringTie	exon	131174055	131174318	1000	+	.	gene_id "MSTRG.201072"; transcript_id "MSTRG.201072.149"; exon_number "22";
chr9	StringTie	exon	131175460	131175621	1000	+	.	gene_id "MSTRG.201072"; transcript_id "MSTRG.201072.149"; exon_number "23";
chr9	StringTie	exon	131178311	131178410	1000	+	.	gene_id "MSTRG.201072"; transcript_id "MSTRG.201072.149"; exon_number "24";
chr9	StringTie	exon	131187289	131187364	1000	+	.	gene_id "MSTRG.201072"; transcript_id "MSTRG.201072.149"; exon_number "25";
chr9	StringTie	exon	131189053	131189131	1000	+	.	gene_id "MSTRG.201072"; transcript_id "MSTRG.201072.149"; exon_number "26";
chr9	StringTie	exon	131195233	131195294	1000	+	.	gene_id "MSTRG.201072"; transcript_id "MSTRG.201072.149"; exon_number "27";
chr9	StringTie	exon	131197216	131199015	1000	+	.	gene_id "MSTRG.201072"; transcript_id "MSTRG.201072.149"; exon_number "28";
chr9	StringTie	exon	131201647	131201717	1000	+	.	gene_id "MSTRG.201072"; transcript_id "MSTRG.201072.149"; exon_number "29";
chr9	StringTie	exon	131207326	131208336	1000	+	.	gene_id "MSTRG.201072"; transcript_id "MSTRG.201072.149"; exon_number "30";
chr9	StringTie	transcript	131009305	131093065	1000	+	.	gene_id "MSTRG.201072"; transcript_id "MSTRG.201072.15";
chr9	StringTie	exon	131009305	131009587	1000	+	.	gene_id "MSTRG.201072"; transcript_id "MSTRG.201072.15"; exon_number "1";
chr9	StringTie	exon	131026285	131026589	1000	+	.	gene_id "MSTRG.201072"; transcript_id "MSTRG.201072.15"; exon_number "2";
chr9	StringTie	exon	131032045	131032175	1000	+	.	gene_id "MSTRG.201072"; transcript_id "MSTRG.201072.15"; exon_number "3";
chr9	StringTie	exon	131034427	131036332	1000	+	.	gene_id "MSTRG.201072"; transcript_id "MSTRG.201072.15"; exon_number "4";
chr9	StringTie	exon	131038864	131039052	1000	+	.	gene_id "MSTRG.201072"; transcript_id "MSTRG.201072.15"; exon_number "5";
chr9	StringTie	exon	131039131	131039248	1000	+	.	gene_id "MSTRG.201072"; transcript_id "MSTRG.201072.15"; exon_number "6";
chr9	StringTie	exon	131041637	131041735	1000	+	.	gene_id "MSTRG.201072"; transcript_id "MSTRG.201072.15"; exon_number "7";
chr9	StringTie	exon	131045524	131045660	1000	+	.	gene_id "MSTRG.201072"; transcript_id "MSTRG.201072.15"; exon_number "8";
chr9	StringTie	exon	131049020	131049130	1000	+	.	gene_id "MSTRG.201072"; transcript_id "MSTRG.201072.15"; exon_number "9";
chr9	StringTie	exon	131052411	131052683	1000	+	.	gene_id "MSTRG.201072"; transcript_id "MSTRG.201072.15"; exon_number "10";
chr9	StringTie	exon	131052850	131052965	1000	+	.	gene_id "MSTRG.201072"; transcript_id "MSTRG.201072.15"; exon_number "11";
chr9	StringTie	exon	131056929	131057147	1000	+	.	gene_id "MSTRG.201072"; transcript_id "MSTRG.201072.15"; exon_number "12";
chr9	StringTie	exon	131061035	131061223	1000	+	.	gene_id "MSTRG.201072"; transcript_id "MSTRG.201072.15"; exon_number "13";
chr9	StringTie	exon	131066960	131067205	1000	+	.	gene_id "MSTRG.201072"; transcript_id "MSTRG.201072.15"; exon_number "14";
chr9	StringTie	exon	131068078	131068231	1000	+	.	gene_id "MSTRG.201072"; transcript_id "MSTRG.201072.15"; exon_number "15";
chr9	StringTie	exon	131068908	131069050	1000	+	.	gene_id "MSTRG.201072"; transcript_id "MSTRG.201072.15"; exon_number "16";
chr9	StringTie	exon	131069672	131069850	1000	+	.	gene_id "MSTRG.201072"; transcript_id "MSTRG.201072.15"; exon_number "17";
chr9	StringTie	exon	131071484	131071625	1000	+	.	gene_id "MSTRG.201072"; transcript_id "MSTRG.201072.15"; exon_number "18";
chr9	StringTie	exon	131072630	131072835	1000	+	.	gene_id "MSTRG.201072"; transcript_id "MSTRG.201072.15"; exon_number "19";
chr9	StringTie	exon	131073245	131073321	1000	+	.	gene_id "MSTRG.201072"; transcript_id "MSTRG.201072.15"; exon_number "20";
chr9	StringTie	exon	131075831	131075965	1000	+	.	gene_id "MSTRG.201072"; transcript_id "MSTRG.201072.15"; exon_number "21";
chr9	StringTie	exon	131077187	131077334	1000	+	.	gene_id "MSTRG.201072"; transcript_id "MSTRG.201072.15"; exon_number "22";
chr9	StringTie	exon	131077908	131078308	1000	+	.	gene_id "MSTRG.201072"; transcript_id "MSTRG.201072.15"; exon_number "23";
chr9	StringTie	exon	131079149	131079298	1000	+	.	gene_id "MSTRG.201072"; transcript_id "MSTRG.201072.15"; exon_number "24";
chr9	StringTie	exon	131082059	131082161	1000	+	.	gene_id "MSTRG.201072"; transcript_id "MSTRG.201072.15"; exon_number "25";
chr9	StringTie	exon	131085524	131085723	1000	+	.	gene_id "MSTRG.201072"; transcript_id "MSTRG.201072.15"; exon_number "26";
chr9	StringTie	exon	131087476	131087622	1000	+	.	gene_id "MSTRG.201072"; transcript_id "MSTRG.201072.15"; exon_number "27";
chr9	StringTie	exon	131087718	131087817	1000	+	.	gene_id "MSTRG.201072"; transcript_id "MSTRG.201072.15"; exon_number "28";
chr9	StringTie	exon	131091537	131093065	1000	+	.	gene_id "MSTRG.201072"; transcript_id "MSTRG.201072.15"; exon_number "29";
chr9	StringTie	transcript	131125584	131234636	1000	+	.	gene_id "MSTRG.201072"; transcript_id "MSTRG.201072.150";
chr9	StringTie	exon	131125584	131125749	1000	+	.	gene_id "MSTRG.201072"; transcript_id "MSTRG.201072.150"; exon_number "1";
chr9	StringTie	exon	131127524	131127719	1000	+	.	gene_id "MSTRG.201072"; transcript_id "MSTRG.201072.150"; exon_number "2";
chr9	StringTie	exon	131128332	131128483	1000	+	.	gene_id "MSTRG.201072"; transcript_id "MSTRG.201072.150"; exon_number "3";
chr9	StringTie	exon	131129279	131129477	1000	+	.	gene_id "MSTRG.201072"; transcript_id "MSTRG.201072.150"; exon_number "4";
chr9	StringTie	exon	131130766	131130836	1000	+	.	gene_id "MSTRG.201072"; transcript_id "MSTRG.201072.150"; exon_number "5";
chr9	StringTie	exon	131132596	131132659	1000	+	.	gene_id "MSTRG.201072"; transcript_id "MSTRG.201072.150"; exon_number "6";
chr9	StringTie	exon	131133106	131133209	1000	+	.	gene_id "MSTRG.201072"; transcript_id "MSTRG.201072.150"; exon_number "7";
chr9	StringTie	exon	131134898	131135004	1000	+	.	gene_id "MSTRG.201072"; transcript_id "MSTRG.201072.150"; exon_number "8";
chr9	StringTie	exon	131135940	131136006	1000	+	.	gene_id "MSTRG.201072"; transcript_id "MSTRG.201072.150"; exon_number "9";
chr9	StringTie	exon	131139281	131139407	1000	+	.	gene_id "MSTRG.201072"; transcript_id "MSTRG.201072.150"; exon_number "10";
chr9	StringTie	exon	131140549	131140710	1000	+	.	gene_id "MSTRG.201072"; transcript_id "MSTRG.201072.150"; exon_number "11";
chr9	StringTie	exon	131144280	131144754	1000	+	.	gene_id "MSTRG.201072"; transcript_id "MSTRG.201072.150"; exon_number "12";
chr9	StringTie	exon	131146129	131146304	1000	+	.	gene_id "MSTRG.201072"; transcript_id "MSTRG.201072.150"; exon_number "13";
chr9	StringTie	exon	131147490	131147584	1000	+	.	gene_id "MSTRG.201072"; transcript_id "MSTRG.201072.150"; exon_number "14";
chr9	StringTie	exon	131150324	131150410	1000	+	.	gene_id "MSTRG.201072"; transcript_id "MSTRG.201072.150"; exon_number "15";
chr9	StringTie	exon	131150616	131150765	1000	+	.	gene_id "MSTRG.201072"; transcript_id "MSTRG.201072.150"; exon_number "16";
chr9	StringTie	exon	131151736	131151894	1000	+	.	gene_id "MSTRG.201072"; transcript_id "MSTRG.201072.150"; exon_number "17";
chr9	StringTie	exon	131159383	131159486	1000	+	.	gene_id "MSTRG.201072"; transcript_id "MSTRG.201072.150"; exon_number "18";
chr9	StringTie	exon	131162991	131163173	1000	+	.	gene_id "MSTRG.201072"; transcript_id "MSTRG.201072.150"; exon_number "19";
chr9	StringTie	exon	131163870	131163955	1000	+	.	gene_id "MSTRG.201072"; transcript_id "MSTRG.201072.150"; exon_number "20";
chr9	StringTie	exon	131164061	131164144	1000	+	.	gene_id "MSTRG.201072"; transcript_id "MSTRG.201072.150"; exon_number "21";
chr9	StringTie	exon	131174055	131174318	1000	+	.	gene_id "MSTRG.201072"; transcript_id "MSTRG.201072.150"; exon_number "22";
chr9	StringTie	exon	131175460	131175621	1000	+	.	gene_id "MSTRG.201072"; transcript_id "MSTRG.201072.150"; exon_number "23";
chr9	StringTie	exon	131178311	131178410	1000	+	.	gene_id "MSTRG.201072"; transcript_id "MSTRG.201072.150"; exon_number "24";
chr9	StringTie	exon	131187289	131187364	1000	+	.	gene_id "MSTRG.201072"; transcript_id "MSTRG.201072.150"; exon_number "25";
chr9	StringTie	exon	131189053	131189131	1000	+	.	gene_id "MSTRG.201072"; transcript_id "MSTRG.201072.150"; exon_number "26";
chr9	StringTie	exon	131192208	131192292	1000	+	.	gene_id "MSTRG.201072"; transcript_id "MSTRG.201072.150"; exon_number "27";
chr9	StringTie	exon	131195233	131195294	1000	+	.	gene_id "MSTRG.201072"; transcript_id "MSTRG.201072.150"; exon_number "28";
chr9	StringTie	exon	131197216	131199015	1000	+	.	gene_id "MSTRG.201072"; transcript_id "MSTRG.201072.150"; exon_number "29";
chr9	StringTie	exon	131201647	131201717	1000	+	.	gene_id "MSTRG.201072"; transcript_id "MSTRG.201072.150"; exon_number "30";
chr9	StringTie	exon	131215212	131215368	1000	+	.	gene_id "MSTRG.201072"; transcript_id "MSTRG.201072.150"; exon_number "31";
chr9	StringTie	exon	131222778	131222930	1000	+	.	gene_id "MSTRG.201072"; transcript_id "MSTRG.201072.150"; exon_number "32";
chr9	StringTie	exon	131228160	131228331	1000	+	.	gene_id "MSTRG.201072"; transcript_id "MSTRG.201072.150"; exon_number "33";
chr9	StringTie	exon	131230630	131230769	1000	+	.	gene_id "MSTRG.201072"; transcript_id "MSTRG.201072.150"; exon_number "34";
chr9	StringTie	exon	131232284	131232308	1000	+	.	gene_id "MSTRG.201072"; transcript_id "MSTRG.201072.150"; exon_number "35";
chr9	StringTie	exon	131233455	131234636	1000	+	.	gene_id "MSTRG.201072"; transcript_id "MSTRG.201072.150"; exon_number "36";
chr9	StringTie	transcript	131125585	131234724	1000	+	.	gene_id "MSTRG.201072"; transcript_id "MSTRG.201072.151";
chr9	StringTie	exon	131125585	131125749	1000	+	.	gene_id "MSTRG.201072"; transcript_id "MSTRG.201072.151"; exon_number "1";
chr9	StringTie	exon	131127524	131127719	1000	+	.	gene_id "MSTRG.201072"; transcript_id "MSTRG.201072.151"; exon_number "2";
chr9	StringTie	exon	131128332	131128483	1000	+	.	gene_id "MSTRG.201072"; transcript_id "MSTRG.201072.151"; exon_number "3";
chr9	StringTie	exon	131129279	131129477	1000	+	.	gene_id "MSTRG.201072"; transcript_id "MSTRG.201072.151"; exon_number "4";
chr9	StringTie	exon	131130766	131130836	1000	+	.	gene_id "MSTRG.201072"; transcript_id "MSTRG.201072.151"; exon_number "5";
chr9	StringTie	exon	131132596	131132659	1000	+	.	gene_id "MSTRG.201072"; transcript_id "MSTRG.201072.151"; exon_number "6";
chr9	StringTie	exon	131133106	131133208	1000	+	.	gene_id "MSTRG.201072"; transcript_id "MSTRG.201072.151"; exon_number "7";
chr9	StringTie	exon	131134898	131135004	1000	+	.	gene_id "MSTRG.201072"; transcript_id "MSTRG.201072.151"; exon_number "8";
chr9	StringTie	exon	131135940	131136006	1000	+	.	gene_id "MSTRG.201072"; transcript_id "MSTRG.201072.151"; exon_number "9";
chr9	StringTie	exon	131139281	131139407	1000	+	.	gene_id "MSTRG.201072"; transcript_id "MSTRG.201072.151"; exon_number "10";
chr9	StringTie	exon	131140549	131140710	1000	+	.	gene_id "MSTRG.201072"; transcript_id "MSTRG.201072.151"; exon_number "11";
chr9	StringTie	exon	131144568	131144754	1000	+	.	gene_id "MSTRG.201072"; transcript_id "MSTRG.201072.151"; exon_number "12";
chr9	StringTie	exon	131146129	131146304	1000	+	.	gene_id "MSTRG.201072"; transcript_id "MSTRG.201072.151"; exon_number "13";
chr9	StringTie	exon	131147490	131147584	1000	+	.	gene_id "MSTRG.201072"; transcript_id "MSTRG.201072.151"; exon_number "14";
chr9	StringTie	exon	131150324	131150410	1000	+	.	gene_id "MSTRG.201072"; transcript_id "MSTRG.201072.151"; exon_number "15";
chr9	StringTie	exon	131150616	131150765	1000	+	.	gene_id "MSTRG.201072"; transcript_id "MSTRG.201072.151"; exon_number "16";
chr9	StringTie	exon	131151736	131151894	1000	+	.	gene_id "MSTRG.201072"; transcript_id "MSTRG.201072.151"; exon_number "17";
chr9	StringTie	exon	131159383	131159486	1000	+	.	gene_id "MSTRG.201072"; transcript_id "MSTRG.201072.151"; exon_number "18";
chr9	StringTie	exon	131162991	131163173	1000	+	.	gene_id "MSTRG.201072"; transcript_id "MSTRG.201072.151"; exon_number "19";
chr9	StringTie	exon	131163870	131163955	1000	+	.	gene_id "MSTRG.201072"; transcript_id "MSTRG.201072.151"; exon_number "20";
chr9	StringTie	exon	131164061	131164144	1000	+	.	gene_id "MSTRG.201072"; transcript_id "MSTRG.201072.151"; exon_number "21";
chr9	StringTie	exon	131174055	131174318	1000	+	.	gene_id "MSTRG.201072"; transcript_id "MSTRG.201072.151"; exon_number "22";
chr9	StringTie	exon	131175460	131175621	1000	+	.	gene_id "MSTRG.201072"; transcript_id "MSTRG.201072.151"; exon_number "23";
chr9	StringTie	exon	131178311	131178410	1000	+	.	gene_id "MSTRG.201072"; transcript_id "MSTRG.201072.151"; exon_number "24";
chr9	StringTie	exon	131187289	131187364	1000	+	.	gene_id "MSTRG.201072"; transcript_id "MSTRG.201072.151"; exon_number "25";
chr9	StringTie	exon	131189053	131189131	1000	+	.	gene_id "MSTRG.201072"; transcript_id "MSTRG.201072.151"; exon_number "26";
chr9	StringTie	exon	131192208	131192292	1000	+	.	gene_id "MSTRG.201072"; transcript_id "MSTRG.201072.151"; exon_number "27";
chr9	StringTie	exon	131195233	131195294	1000	+	.	gene_id "MSTRG.201072"; transcript_id "MSTRG.201072.151"; exon_number "28";
chr9	StringTie	exon	131197216	131199015	1000	+	.	gene_id "MSTRG.201072"; transcript_id "MSTRG.201072.151"; exon_number "29";
chr9	StringTie	exon	131201647	131201717	1000	+	.	gene_id "MSTRG.201072"; transcript_id "MSTRG.201072.151"; exon_number "30";
chr9	StringTie	exon	131215212	131215368	1000	+	.	gene_id "MSTRG.201072"; transcript_id "MSTRG.201072.151"; exon_number "31";
chr9	StringTie	exon	131222778	131222930	1000	+	.	gene_id "MSTRG.201072"; transcript_id "MSTRG.201072.151"; exon_number "32";
chr9	StringTie	exon	131228160	131228331	1000	+	.	gene_id "MSTRG.201072"; transcript_id "MSTRG.201072.151"; exon_number "33";
chr9	StringTie	exon	131229663	131229825	1000	+	.	gene_id "MSTRG.201072"; transcript_id "MSTRG.201072.151"; exon_number "34";
chr9	StringTie	exon	131230630	131230769	1000	+	.	gene_id "MSTRG.201072"; transcript_id "MSTRG.201072.151"; exon_number "35";
chr9	StringTie	exon	131232284	131232308	1000	+	.	gene_id "MSTRG.201072"; transcript_id "MSTRG.201072.151"; exon_number "36";
chr9	StringTie	exon	131233454	131234724	1000	+	.	gene_id "MSTRG.201072"; transcript_id "MSTRG.201072.151"; exon_number "37";
chr9	StringTie	transcript	131125586	131234667	1000	+	.	gene_id "MSTRG.201072"; transcript_id "MSTRG.201072.152";
chr9	StringTie	exon	131125586	131125749	1000	+	.	gene_id "MSTRG.201072"; transcript_id "MSTRG.201072.152"; exon_number "1";
chr9	StringTie	exon	131127524	131127719	1000	+	.	gene_id "MSTRG.201072"; transcript_id "MSTRG.201072.152"; exon_number "2";
chr9	StringTie	exon	131128332	131128483	1000	+	.	gene_id "MSTRG.201072"; transcript_id "MSTRG.201072.152"; exon_number "3";
chr9	StringTie	exon	131129279	131129477	1000	+	.	gene_id "MSTRG.201072"; transcript_id "MSTRG.201072.152"; exon_number "4";
chr9	StringTie	exon	131130766	131130836	1000	+	.	gene_id "MSTRG.201072"; transcript_id "MSTRG.201072.152"; exon_number "5";
chr9	StringTie	exon	131132596	131132659	1000	+	.	gene_id "MSTRG.201072"; transcript_id "MSTRG.201072.152"; exon_number "6";
chr9	StringTie	exon	131133106	131133209	1000	+	.	gene_id "MSTRG.201072"; transcript_id "MSTRG.201072.152"; exon_number "7";
chr9	StringTie	exon	131134898	131135004	1000	+	.	gene_id "MSTRG.201072"; transcript_id "MSTRG.201072.152"; exon_number "8";
chr9	StringTie	exon	131135940	131136006	1000	+	.	gene_id "MSTRG.201072"; transcript_id "MSTRG.201072.152"; exon_number "9";
chr9	StringTie	exon	131139281	131139407	1000	+	.	gene_id "MSTRG.201072"; transcript_id "MSTRG.201072.152"; exon_number "10";
chr9	StringTie	exon	131140549	131140710	1000	+	.	gene_id "MSTRG.201072"; transcript_id "MSTRG.201072.152"; exon_number "11";
chr9	StringTie	exon	131144280	131144754	1000	+	.	gene_id "MSTRG.201072"; transcript_id "MSTRG.201072.152"; exon_number "12";
chr9	StringTie	exon	131146129	131146304	1000	+	.	gene_id "MSTRG.201072"; transcript_id "MSTRG.201072.152"; exon_number "13";
chr9	StringTie	exon	131147490	131147584	1000	+	.	gene_id "MSTRG.201072"; transcript_id "MSTRG.201072.152"; exon_number "14";
chr9	StringTie	exon	131150324	131150410	1000	+	.	gene_id "MSTRG.201072"; transcript_id "MSTRG.201072.152"; exon_number "15";
chr9	StringTie	exon	131150616	131150765	1000	+	.	gene_id "MSTRG.201072"; transcript_id "MSTRG.201072.152"; exon_number "16";
chr9	StringTie	exon	131151736	131151894	1000	+	.	gene_id "MSTRG.201072"; transcript_id "MSTRG.201072.152"; exon_number "17";
chr9	StringTie	exon	131159383	131159486	1000	+	.	gene_id "MSTRG.201072"; transcript_id "MSTRG.201072.152"; exon_number "18";
chr9	StringTie	exon	131162991	131163173	1000	+	.	gene_id "MSTRG.201072"; transcript_id "MSTRG.201072.152"; exon_number "19";
chr9	StringTie	exon	131163870	131163955	1000	+	.	gene_id "MSTRG.201072"; transcript_id "MSTRG.201072.152"; exon_number "20";
chr9	StringTie	exon	131164061	131164144	1000	+	.	gene_id "MSTRG.201072"; transcript_id "MSTRG.201072.152"; exon_number "21";
chr9	StringTie	exon	131174055	131174318	1000	+	.	gene_id "MSTRG.201072"; transcript_id "MSTRG.201072.152"; exon_number "22";
chr9	StringTie	exon	131175460	131175621	1000	+	.	gene_id "MSTRG.201072"; transcript_id "MSTRG.201072.152"; exon_number "23";
chr9	StringTie	exon	131178311	131178410	1000	+	.	gene_id "MSTRG.201072"; transcript_id "MSTRG.201072.152"; exon_number "24";
chr9	StringTie	exon	131187289	131187364	1000	+	.	gene_id "MSTRG.201072"; transcript_id "MSTRG.201072.152"; exon_number "25";
chr9	StringTie	exon	131189053	131189131	1000	+	.	gene_id "MSTRG.201072"; transcript_id "MSTRG.201072.152"; exon_number "26";
chr9	StringTie	exon	131197216	131199015	1000	+	.	gene_id "MSTRG.201072"; transcript_id "MSTRG.201072.152"; exon_number "27";
chr9	StringTie	exon	131215212	131215368	1000	+	.	gene_id "MSTRG.201072"; transcript_id "MSTRG.201072.152"; exon_number "28";
chr9	StringTie	exon	131222778	131222930	1000	+	.	gene_id "MSTRG.201072"; transcript_id "MSTRG.201072.152"; exon_number "29";
chr9	StringTie	exon	131228160	131228331	1000	+	.	gene_id "MSTRG.201072"; transcript_id "MSTRG.201072.152"; exon_number "30";
chr9	StringTie	exon	131230630	131230769	1000	+	.	gene_id "MSTRG.201072"; transcript_id "MSTRG.201072.152"; exon_number "31";
chr9	StringTie	exon	131232284	131232308	1000	+	.	gene_id "MSTRG.201072"; transcript_id "MSTRG.201072.152"; exon_number "32";
chr9	StringTie	exon	131233454	131234667	1000	+	.	gene_id "MSTRG.201072"; transcript_id "MSTRG.201072.152"; exon_number "33";
chr9	StringTie	transcript	131125586	131234981	1000	+	.	gene_id "MSTRG.201072"; transcript_id "MSTRG.201072.153";
chr9	StringTie	exon	131125586	131125749	1000	+	.	gene_id "MSTRG.201072"; transcript_id "MSTRG.201072.153"; exon_number "1";
chr9	StringTie	exon	131127524	131127719	1000	+	.	gene_id "MSTRG.201072"; transcript_id "MSTRG.201072.153"; exon_number "2";
chr9	StringTie	exon	131128332	131128483	1000	+	.	gene_id "MSTRG.201072"; transcript_id "MSTRG.201072.153"; exon_number "3";
chr9	StringTie	exon	131129279	131129477	1000	+	.	gene_id "MSTRG.201072"; transcript_id "MSTRG.201072.153"; exon_number "4";
chr9	StringTie	exon	131130766	131130836	1000	+	.	gene_id "MSTRG.201072"; transcript_id "MSTRG.201072.153"; exon_number "5";
chr9	StringTie	exon	131132596	131132659	1000	+	.	gene_id "MSTRG.201072"; transcript_id "MSTRG.201072.153"; exon_number "6";
chr9	StringTie	exon	131133106	131133209	1000	+	.	gene_id "MSTRG.201072"; transcript_id "MSTRG.201072.153"; exon_number "7";
chr9	StringTie	exon	131134898	131135004	1000	+	.	gene_id "MSTRG.201072"; transcript_id "MSTRG.201072.153"; exon_number "8";
chr9	StringTie	exon	131135940	131136006	1000	+	.	gene_id "MSTRG.201072"; transcript_id "MSTRG.201072.153"; exon_number "9";
chr9	StringTie	exon	131139281	131139407	1000	+	.	gene_id "MSTRG.201072"; transcript_id "MSTRG.201072.153"; exon_number "10";
chr9	StringTie	exon	131140549	131140710	1000	+	.	gene_id "MSTRG.201072"; transcript_id "MSTRG.201072.153"; exon_number "11";
chr9	StringTie	exon	131144280	131144754	1000	+	.	gene_id "MSTRG.201072"; transcript_id "MSTRG.201072.153"; exon_number "12";
chr9	StringTie	exon	131146162	131146304	1000	+	.	gene_id "MSTRG.201072"; transcript_id "MSTRG.201072.153"; exon_number "13";
chr9	StringTie	exon	131147490	131147584	1000	+	.	gene_id "MSTRG.201072"; transcript_id "MSTRG.201072.153"; exon_number "14";
chr9	StringTie	exon	131150324	131150410	1000	+	.	gene_id "MSTRG.201072"; transcript_id "MSTRG.201072.153"; exon_number "15";
chr9	StringTie	exon	131150616	131150765	1000	+	.	gene_id "MSTRG.201072"; transcript_id "MSTRG.201072.153"; exon_number "16";
chr9	StringTie	exon	131151736	131151894	1000	+	.	gene_id "MSTRG.201072"; transcript_id "MSTRG.201072.153"; exon_number "17";
chr9	StringTie	exon	131159383	131159486	1000	+	.	gene_id "MSTRG.201072"; transcript_id "MSTRG.201072.153"; exon_number "18";
chr9	StringTie	exon	131162991	131163173	1000	+	.	gene_id "MSTRG.201072"; transcript_id "MSTRG.201072.153"; exon_number "19";
chr9	StringTie	exon	131163870	131163955	1000	+	.	gene_id "MSTRG.201072"; transcript_id "MSTRG.201072.153"; exon_number "20";
chr9	StringTie	exon	131164061	131164144	1000	+	.	gene_id "MSTRG.201072"; transcript_id "MSTRG.201072.153"; exon_number "21";
chr9	StringTie	exon	131174055	131174318	1000	+	.	gene_id "MSTRG.201072"; transcript_id "MSTRG.201072.153"; exon_number "22";
chr9	StringTie	exon	131175460	131175621	1000	+	.	gene_id "MSTRG.201072"; transcript_id "MSTRG.201072.153"; exon_number "23";
chr9	StringTie	exon	131178311	131178410	1000	+	.	gene_id "MSTRG.201072"; transcript_id "MSTRG.201072.153"; exon_number "24";
chr9	StringTie	exon	131187289	131187364	1000	+	.	gene_id "MSTRG.201072"; transcript_id "MSTRG.201072.153"; exon_number "25";
chr9	StringTie	exon	131189053	131189131	1000	+	.	gene_id "MSTRG.201072"; transcript_id "MSTRG.201072.153"; exon_number "26";
chr9	StringTie	exon	131197216	131199015	1000	+	.	gene_id "MSTRG.201072"; transcript_id "MSTRG.201072.153"; exon_number "27";
chr9	StringTie	exon	131201647	131201717	1000	+	.	gene_id "MSTRG.201072"; transcript_id "MSTRG.201072.153"; exon_number "28";
chr9	StringTie	exon	131215212	131215368	1000	+	.	gene_id "MSTRG.201072"; transcript_id "MSTRG.201072.153"; exon_number "29";
chr9	StringTie	exon	131222778	131222930	1000	+	.	gene_id "MSTRG.201072"; transcript_id "MSTRG.201072.153"; exon_number "30";
chr9	StringTie	exon	131228160	131228331	1000	+	.	gene_id "MSTRG.201072"; transcript_id "MSTRG.201072.153"; exon_number "31";
chr9	StringTie	exon	131230625	131230769	1000	+	.	gene_id "MSTRG.201072"; transcript_id "MSTRG.201072.153"; exon_number "32";
chr9	StringTie	exon	131232284	131232308	1000	+	.	gene_id "MSTRG.201072"; transcript_id "MSTRG.201072.153"; exon_number "33";
chr9	StringTie	exon	131233454	131234981	1000	+	.	gene_id "MSTRG.201072"; transcript_id "MSTRG.201072.153"; exon_number "34";
chr9	StringTie	transcript	131125586	131234866	1000	+	.	gene_id "MSTRG.201072"; transcript_id "MSTRG.201072.154";
chr9	StringTie	exon	131125586	131125749	1000	+	.	gene_id "MSTRG.201072"; transcript_id "MSTRG.201072.154"; exon_number "1";
chr9	StringTie	exon	131127524	131127719	1000	+	.	gene_id "MSTRG.201072"; transcript_id "MSTRG.201072.154"; exon_number "2";
chr9	StringTie	exon	131128332	131128483	1000	+	.	gene_id "MSTRG.201072"; transcript_id "MSTRG.201072.154"; exon_number "3";
chr9	StringTie	exon	131129279	131129477	1000	+	.	gene_id "MSTRG.201072"; transcript_id "MSTRG.201072.154"; exon_number "4";
chr9	StringTie	exon	131130766	131130836	1000	+	.	gene_id "MSTRG.201072"; transcript_id "MSTRG.201072.154"; exon_number "5";
chr9	StringTie	exon	131132596	131132659	1000	+	.	gene_id "MSTRG.201072"; transcript_id "MSTRG.201072.154"; exon_number "6";
chr9	StringTie	exon	131133106	131133209	1000	+	.	gene_id "MSTRG.201072"; transcript_id "MSTRG.201072.154"; exon_number "7";
chr9	StringTie	exon	131134898	131135004	1000	+	.	gene_id "MSTRG.201072"; transcript_id "MSTRG.201072.154"; exon_number "8";
chr9	StringTie	exon	131135940	131136006	1000	+	.	gene_id "MSTRG.201072"; transcript_id "MSTRG.201072.154"; exon_number "9";
chr9	StringTie	exon	131139281	131139407	1000	+	.	gene_id "MSTRG.201072"; transcript_id "MSTRG.201072.154"; exon_number "10";
chr9	StringTie	exon	131140549	131140710	1000	+	.	gene_id "MSTRG.201072"; transcript_id "MSTRG.201072.154"; exon_number "11";
chr9	StringTie	exon	131144568	131144754	1000	+	.	gene_id "MSTRG.201072"; transcript_id "MSTRG.201072.154"; exon_number "12";
chr9	StringTie	exon	131146129	131146304	1000	+	.	gene_id "MSTRG.201072"; transcript_id "MSTRG.201072.154"; exon_number "13";
chr9	StringTie	exon	131147490	131147584	1000	+	.	gene_id "MSTRG.201072"; transcript_id "MSTRG.201072.154"; exon_number "14";
chr9	StringTie	exon	131150324	131150410	1000	+	.	gene_id "MSTRG.201072"; transcript_id "MSTRG.201072.154"; exon_number "15";
chr9	StringTie	exon	131150616	131150765	1000	+	.	gene_id "MSTRG.201072"; transcript_id "MSTRG.201072.154"; exon_number "16";
chr9	StringTie	exon	131151736	131151894	1000	+	.	gene_id "MSTRG.201072"; transcript_id "MSTRG.201072.154"; exon_number "17";
chr9	StringTie	exon	131159383	131159486	1000	+	.	gene_id "MSTRG.201072"; transcript_id "MSTRG.201072.154"; exon_number "18";
chr9	StringTie	exon	131162991	131163173	1000	+	.	gene_id "MSTRG.201072"; transcript_id "MSTRG.201072.154"; exon_number "19";
chr9	StringTie	exon	131163870	131163955	1000	+	.	gene_id "MSTRG.201072"; transcript_id "MSTRG.201072.154"; exon_number "20";
chr9	StringTie	exon	131164061	131164144	1000	+	.	gene_id "MSTRG.201072"; transcript_id "MSTRG.201072.154"; exon_number "21";
chr9	StringTie	exon	131174055	131174318	1000	+	.	gene_id "MSTRG.201072"; transcript_id "MSTRG.201072.154"; exon_number "22";
chr9	StringTie	exon	131175460	131175621	1000	+	.	gene_id "MSTRG.201072"; transcript_id "MSTRG.201072.154"; exon_number "23";
chr9	StringTie	exon	131178311	131178410	1000	+	.	gene_id "MSTRG.201072"; transcript_id "MSTRG.201072.154"; exon_number "24";
chr9	StringTie	exon	131187289	131187364	1000	+	.	gene_id "MSTRG.201072"; transcript_id "MSTRG.201072.154"; exon_number "25";
chr9	StringTie	exon	131189053	131189131	1000	+	.	gene_id "MSTRG.201072"; transcript_id "MSTRG.201072.154"; exon_number "26";
chr9	StringTie	exon	131195233	131195294	1000	+	.	gene_id "MSTRG.201072"; transcript_id "MSTRG.201072.154"; exon_number "27";
chr9	StringTie	exon	131197216	131199015	1000	+	.	gene_id "MSTRG.201072"; transcript_id "MSTRG.201072.154"; exon_number "28";
chr9	StringTie	exon	131201647	131201717	1000	+	.	gene_id "MSTRG.201072"; transcript_id "MSTRG.201072.154"; exon_number "29";
chr9	StringTie	exon	131215212	131215368	1000	+	.	gene_id "MSTRG.201072"; transcript_id "MSTRG.201072.154"; exon_number "30";
chr9	StringTie	exon	131222778	131222930	1000	+	.	gene_id "MSTRG.201072"; transcript_id "MSTRG.201072.154"; exon_number "31";
chr9	StringTie	exon	131228160	131228331	1000	+	.	gene_id "MSTRG.201072"; transcript_id "MSTRG.201072.154"; exon_number "32";
chr9	StringTie	exon	131230630	131230769	1000	+	.	gene_id "MSTRG.201072"; transcript_id "MSTRG.201072.154"; exon_number "33";
chr9	StringTie	exon	131232284	131232308	1000	+	.	gene_id "MSTRG.201072"; transcript_id "MSTRG.201072.154"; exon_number "34";
chr9	StringTie	exon	131233454	131234866	1000	+	.	gene_id "MSTRG.201072"; transcript_id "MSTRG.201072.154"; exon_number "35";
chr9	StringTie	transcript	131125589	131235473	1000	+	.	gene_id "MSTRG.201072"; transcript_id "MSTRG.201072.156";
chr9	StringTie	exon	131125589	131125749	1000	+	.	gene_id "MSTRG.201072"; transcript_id "MSTRG.201072.156"; exon_number "1";
chr9	StringTie	exon	131127524	131127719	1000	+	.	gene_id "MSTRG.201072"; transcript_id "MSTRG.201072.156"; exon_number "2";
chr9	StringTie	exon	131128332	131128483	1000	+	.	gene_id "MSTRG.201072"; transcript_id "MSTRG.201072.156"; exon_number "3";
chr9	StringTie	exon	131129279	131129477	1000	+	.	gene_id "MSTRG.201072"; transcript_id "MSTRG.201072.156"; exon_number "4";
chr9	StringTie	exon	131130766	131130836	1000	+	.	gene_id "MSTRG.201072"; transcript_id "MSTRG.201072.156"; exon_number "5";
chr9	StringTie	exon	131132596	131132659	1000	+	.	gene_id "MSTRG.201072"; transcript_id "MSTRG.201072.156"; exon_number "6";
chr9	StringTie	exon	131133106	131133209	1000	+	.	gene_id "MSTRG.201072"; transcript_id "MSTRG.201072.156"; exon_number "7";
chr9	StringTie	exon	131134899	131135004	1000	+	.	gene_id "MSTRG.201072"; transcript_id "MSTRG.201072.156"; exon_number "8";
chr9	StringTie	exon	131135940	131136006	1000	+	.	gene_id "MSTRG.201072"; transcript_id "MSTRG.201072.156"; exon_number "9";
chr9	StringTie	exon	131139281	131139407	1000	+	.	gene_id "MSTRG.201072"; transcript_id "MSTRG.201072.156"; exon_number "10";
chr9	StringTie	exon	131140549	131140710	1000	+	.	gene_id "MSTRG.201072"; transcript_id "MSTRG.201072.156"; exon_number "11";
chr9	StringTie	exon	131144280	131144754	1000	+	.	gene_id "MSTRG.201072"; transcript_id "MSTRG.201072.156"; exon_number "12";
chr9	StringTie	exon	131146129	131146304	1000	+	.	gene_id "MSTRG.201072"; transcript_id "MSTRG.201072.156"; exon_number "13";
chr9	StringTie	exon	131147490	131147584	1000	+	.	gene_id "MSTRG.201072"; transcript_id "MSTRG.201072.156"; exon_number "14";
chr9	StringTie	exon	131150324	131150410	1000	+	.	gene_id "MSTRG.201072"; transcript_id "MSTRG.201072.156"; exon_number "15";
chr9	StringTie	exon	131150616	131150765	1000	+	.	gene_id "MSTRG.201072"; transcript_id "MSTRG.201072.156"; exon_number "16";
chr9	StringTie	exon	131151736	131151894	1000	+	.	gene_id "MSTRG.201072"; transcript_id "MSTRG.201072.156"; exon_number "17";
chr9	StringTie	exon	131159383	131159486	1000	+	.	gene_id "MSTRG.201072"; transcript_id "MSTRG.201072.156"; exon_number "18";
chr9	StringTie	exon	131162991	131163173	1000	+	.	gene_id "MSTRG.201072"; transcript_id "MSTRG.201072.156"; exon_number "19";
chr9	StringTie	exon	131163870	131163955	1000	+	.	gene_id "MSTRG.201072"; transcript_id "MSTRG.201072.156"; exon_number "20";
chr9	StringTie	exon	131164061	131164144	1000	+	.	gene_id "MSTRG.201072"; transcript_id "MSTRG.201072.156"; exon_number "21";
chr9	StringTie	exon	131174055	131174318	1000	+	.	gene_id "MSTRG.201072"; transcript_id "MSTRG.201072.156"; exon_number "22";
chr9	StringTie	exon	131175460	131175621	1000	+	.	gene_id "MSTRG.201072"; transcript_id "MSTRG.201072.156"; exon_number "23";
chr9	StringTie	exon	131178311	131178410	1000	+	.	gene_id "MSTRG.201072"; transcript_id "MSTRG.201072.156"; exon_number "24";
chr9	StringTie	exon	131187289	131187364	1000	+	.	gene_id "MSTRG.201072"; transcript_id "MSTRG.201072.156"; exon_number "25";
chr9	StringTie	exon	131189053	131189131	1000	+	.	gene_id "MSTRG.201072"; transcript_id "MSTRG.201072.156"; exon_number "26";
chr9	StringTie	exon	131192208	131192292	1000	+	.	gene_id "MSTRG.201072"; transcript_id "MSTRG.201072.156"; exon_number "27";
chr9	StringTie	exon	131195233	131195294	1000	+	.	gene_id "MSTRG.201072"; transcript_id "MSTRG.201072.156"; exon_number "28";
chr9	StringTie	exon	131197216	131199015	1000	+	.	gene_id "MSTRG.201072"; transcript_id "MSTRG.201072.156"; exon_number "29";
chr9	StringTie	exon	131201647	131201717	1000	+	.	gene_id "MSTRG.201072"; transcript_id "MSTRG.201072.156"; exon_number "30";
chr9	StringTie	exon	131215212	131215368	1000	+	.	gene_id "MSTRG.201072"; transcript_id "MSTRG.201072.156"; exon_number "31";
chr9	StringTie	exon	131222778	131222930	1000	+	.	gene_id "MSTRG.201072"; transcript_id "MSTRG.201072.156"; exon_number "32";
chr9	StringTie	exon	131228160	131228331	1000	+	.	gene_id "MSTRG.201072"; transcript_id "MSTRG.201072.156"; exon_number "33";
chr9	StringTie	exon	131230625	131230769	1000	+	.	gene_id "MSTRG.201072"; transcript_id "MSTRG.201072.156"; exon_number "34";
chr9	StringTie	exon	131232284	131232308	1000	+	.	gene_id "MSTRG.201072"; transcript_id "MSTRG.201072.156"; exon_number "35";
chr9	StringTie	exon	131233454	131235473	1000	+	.	gene_id "MSTRG.201072"; transcript_id "MSTRG.201072.156"; exon_number "36";
chr9	StringTie	transcript	131125589	131234835	1000	+	.	gene_id "MSTRG.201072"; transcript_id "MSTRG.201072.157";
chr9	StringTie	exon	131125589	131125749	1000	+	.	gene_id "MSTRG.201072"; transcript_id "MSTRG.201072.157"; exon_number "1";
chr9	StringTie	exon	131127524	131127719	1000	+	.	gene_id "MSTRG.201072"; transcript_id "MSTRG.201072.157"; exon_number "2";
chr9	StringTie	exon	131128332	131128483	1000	+	.	gene_id "MSTRG.201072"; transcript_id "MSTRG.201072.157"; exon_number "3";
chr9	StringTie	exon	131129279	131129477	1000	+	.	gene_id "MSTRG.201072"; transcript_id "MSTRG.201072.157"; exon_number "4";
chr9	StringTie	exon	131130766	131130836	1000	+	.	gene_id "MSTRG.201072"; transcript_id "MSTRG.201072.157"; exon_number "5";
chr9	StringTie	exon	131132596	131132659	1000	+	.	gene_id "MSTRG.201072"; transcript_id "MSTRG.201072.157"; exon_number "6";
chr9	StringTie	exon	131133106	131133209	1000	+	.	gene_id "MSTRG.201072"; transcript_id "MSTRG.201072.157"; exon_number "7";
chr9	StringTie	exon	131134898	131135004	1000	+	.	gene_id "MSTRG.201072"; transcript_id "MSTRG.201072.157"; exon_number "8";
chr9	StringTie	exon	131135940	131136006	1000	+	.	gene_id "MSTRG.201072"; transcript_id "MSTRG.201072.157"; exon_number "9";
chr9	StringTie	exon	131139281	131139407	1000	+	.	gene_id "MSTRG.201072"; transcript_id "MSTRG.201072.157"; exon_number "10";
chr9	StringTie	exon	131140549	131140710	1000	+	.	gene_id "MSTRG.201072"; transcript_id "MSTRG.201072.157"; exon_number "11";
chr9	StringTie	exon	131144568	131144754	1000	+	.	gene_id "MSTRG.201072"; transcript_id "MSTRG.201072.157"; exon_number "12";
chr9	StringTie	exon	131146129	131146304	1000	+	.	gene_id "MSTRG.201072"; transcript_id "MSTRG.201072.157"; exon_number "13";
chr9	StringTie	exon	131147490	131147584	1000	+	.	gene_id "MSTRG.201072"; transcript_id "MSTRG.201072.157"; exon_number "14";
chr9	StringTie	exon	131150324	131150410	1000	+	.	gene_id "MSTRG.201072"; transcript_id "MSTRG.201072.157"; exon_number "15";
chr9	StringTie	exon	131150616	131150765	1000	+	.	gene_id "MSTRG.201072"; transcript_id "MSTRG.201072.157"; exon_number "16";
chr9	StringTie	exon	131151736	131151894	1000	+	.	gene_id "MSTRG.201072"; transcript_id "MSTRG.201072.157"; exon_number "17";
chr9	StringTie	exon	131159383	131159486	1000	+	.	gene_id "MSTRG.201072"; transcript_id "MSTRG.201072.157"; exon_number "18";
chr9	StringTie	exon	131162991	131163173	1000	+	.	gene_id "MSTRG.201072"; transcript_id "MSTRG.201072.157"; exon_number "19";
chr9	StringTie	exon	131163870	131163955	1000	+	.	gene_id "MSTRG.201072"; transcript_id "MSTRG.201072.157"; exon_number "20";
chr9	StringTie	exon	131164061	131164144	1000	+	.	gene_id "MSTRG.201072"; transcript_id "MSTRG.201072.157"; exon_number "21";
chr9	StringTie	exon	131174055	131174318	1000	+	.	gene_id "MSTRG.201072"; transcript_id "MSTRG.201072.157"; exon_number "22";
chr9	StringTie	exon	131175460	131175621	1000	+	.	gene_id "MSTRG.201072"; transcript_id "MSTRG.201072.157"; exon_number "23";
chr9	StringTie	exon	131178311	131178410	1000	+	.	gene_id "MSTRG.201072"; transcript_id "MSTRG.201072.157"; exon_number "24";
chr9	StringTie	exon	131187289	131187364	1000	+	.	gene_id "MSTRG.201072"; transcript_id "MSTRG.201072.157"; exon_number "25";
chr9	StringTie	exon	131189053	131189131	1000	+	.	gene_id "MSTRG.201072"; transcript_id "MSTRG.201072.157"; exon_number "26";
chr9	StringTie	exon	131192208	131192292	1000	+	.	gene_id "MSTRG.201072"; transcript_id "MSTRG.201072.157"; exon_number "27";
chr9	StringTie	exon	131195233	131195294	1000	+	.	gene_id "MSTRG.201072"; transcript_id "MSTRG.201072.157"; exon_number "28";
chr9	StringTie	exon	131197216	131199015	1000	+	.	gene_id "MSTRG.201072"; transcript_id "MSTRG.201072.157"; exon_number "29";
chr9	StringTie	exon	131201647	131201717	1000	+	.	gene_id "MSTRG.201072"; transcript_id "MSTRG.201072.157"; exon_number "30";
chr9	StringTie	exon	131215212	131215368	1000	+	.	gene_id "MSTRG.201072"; transcript_id "MSTRG.201072.157"; exon_number "31";
chr9	StringTie	exon	131222778	131222930	1000	+	.	gene_id "MSTRG.201072"; transcript_id "MSTRG.201072.157"; exon_number "32";
chr9	StringTie	exon	131228160	131229825	1000	+	.	gene_id "MSTRG.201072"; transcript_id "MSTRG.201072.157"; exon_number "33";
chr9	StringTie	exon	131230630	131230769	1000	+	.	gene_id "MSTRG.201072"; transcript_id "MSTRG.201072.157"; exon_number "34";
chr9	StringTie	exon	131232284	131232308	1000	+	.	gene_id "MSTRG.201072"; transcript_id "MSTRG.201072.157"; exon_number "35";
chr9	StringTie	exon	131233454	131234835	1000	+	.	gene_id "MSTRG.201072"; transcript_id "MSTRG.201072.157"; exon_number "36";
chr9	StringTie	transcript	131125591	131235408	1000	+	.	gene_id "MSTRG.201072"; transcript_id "MSTRG.201072.158";
chr9	StringTie	exon	131125591	131125749	1000	+	.	gene_id "MSTRG.201072"; transcript_id "MSTRG.201072.158"; exon_number "1";
chr9	StringTie	exon	131127524	131127719	1000	+	.	gene_id "MSTRG.201072"; transcript_id "MSTRG.201072.158"; exon_number "2";
chr9	StringTie	exon	131128332	131128483	1000	+	.	gene_id "MSTRG.201072"; transcript_id "MSTRG.201072.158"; exon_number "3";
chr9	StringTie	exon	131129279	131129477	1000	+	.	gene_id "MSTRG.201072"; transcript_id "MSTRG.201072.158"; exon_number "4";
chr9	StringTie	exon	131130766	131130836	1000	+	.	gene_id "MSTRG.201072"; transcript_id "MSTRG.201072.158"; exon_number "5";
chr9	StringTie	exon	131132596	131132659	1000	+	.	gene_id "MSTRG.201072"; transcript_id "MSTRG.201072.158"; exon_number "6";
chr9	StringTie	exon	131133106	131133209	1000	+	.	gene_id "MSTRG.201072"; transcript_id "MSTRG.201072.158"; exon_number "7";
chr9	StringTie	exon	131134898	131135004	1000	+	.	gene_id "MSTRG.201072"; transcript_id "MSTRG.201072.158"; exon_number "8";
chr9	StringTie	exon	131135940	131136006	1000	+	.	gene_id "MSTRG.201072"; transcript_id "MSTRG.201072.158"; exon_number "9";
chr9	StringTie	exon	131139281	131139407	1000	+	.	gene_id "MSTRG.201072"; transcript_id "MSTRG.201072.158"; exon_number "10";
chr9	StringTie	exon	131140549	131140710	1000	+	.	gene_id "MSTRG.201072"; transcript_id "MSTRG.201072.158"; exon_number "11";
chr9	StringTie	exon	131144280	131144754	1000	+	.	gene_id "MSTRG.201072"; transcript_id "MSTRG.201072.158"; exon_number "12";
chr9	StringTie	exon	131146162	131146304	1000	+	.	gene_id "MSTRG.201072"; transcript_id "MSTRG.201072.158"; exon_number "13";
chr9	StringTie	exon	131147490	131147584	1000	+	.	gene_id "MSTRG.201072"; transcript_id "MSTRG.201072.158"; exon_number "14";
chr9	StringTie	exon	131150324	131150410	1000	+	.	gene_id "MSTRG.201072"; transcript_id "MSTRG.201072.158"; exon_number "15";
chr9	StringTie	exon	131150616	131150765	1000	+	.	gene_id "MSTRG.201072"; transcript_id "MSTRG.201072.158"; exon_number "16";
chr9	StringTie	exon	131151736	131151894	1000	+	.	gene_id "MSTRG.201072"; transcript_id "MSTRG.201072.158"; exon_number "17";
chr9	StringTie	exon	131159383	131159486	1000	+	.	gene_id "MSTRG.201072"; transcript_id "MSTRG.201072.158"; exon_number "18";
chr9	StringTie	exon	131162991	131163173	1000	+	.	gene_id "MSTRG.201072"; transcript_id "MSTRG.201072.158"; exon_number "19";
chr9	StringTie	exon	131163870	131163955	1000	+	.	gene_id "MSTRG.201072"; transcript_id "MSTRG.201072.158"; exon_number "20";
chr9	StringTie	exon	131164061	131164144	1000	+	.	gene_id "MSTRG.201072"; transcript_id "MSTRG.201072.158"; exon_number "21";
chr9	StringTie	exon	131174087	131174318	1000	+	.	gene_id "MSTRG.201072"; transcript_id "MSTRG.201072.158"; exon_number "22";
chr9	StringTie	exon	131175460	131175621	1000	+	.	gene_id "MSTRG.201072"; transcript_id "MSTRG.201072.158"; exon_number "23";
chr9	StringTie	exon	131178311	131178410	1000	+	.	gene_id "MSTRG.201072"; transcript_id "MSTRG.201072.158"; exon_number "24";
chr9	StringTie	exon	131187289	131187364	1000	+	.	gene_id "MSTRG.201072"; transcript_id "MSTRG.201072.158"; exon_number "25";
chr9	StringTie	exon	131189053	131189131	1000	+	.	gene_id "MSTRG.201072"; transcript_id "MSTRG.201072.158"; exon_number "26";
chr9	StringTie	exon	131192208	131192292	1000	+	.	gene_id "MSTRG.201072"; transcript_id "MSTRG.201072.158"; exon_number "27";
chr9	StringTie	exon	131195233	131195294	1000	+	.	gene_id "MSTRG.201072"; transcript_id "MSTRG.201072.158"; exon_number "28";
chr9	StringTie	exon	131197216	131199015	1000	+	.	gene_id "MSTRG.201072"; transcript_id "MSTRG.201072.158"; exon_number "29";
chr9	StringTie	exon	131201647	131201717	1000	+	.	gene_id "MSTRG.201072"; transcript_id "MSTRG.201072.158"; exon_number "30";
chr9	StringTie	exon	131215212	131215368	1000	+	.	gene_id "MSTRG.201072"; transcript_id "MSTRG.201072.158"; exon_number "31";
chr9	StringTie	exon	131222778	131222930	1000	+	.	gene_id "MSTRG.201072"; transcript_id "MSTRG.201072.158"; exon_number "32";
chr9	StringTie	exon	131228160	131228331	1000	+	.	gene_id "MSTRG.201072"; transcript_id "MSTRG.201072.158"; exon_number "33";
chr9	StringTie	exon	131230630	131230769	1000	+	.	gene_id "MSTRG.201072"; transcript_id "MSTRG.201072.158"; exon_number "34";
chr9	StringTie	exon	131232284	131232308	1000	+	.	gene_id "MSTRG.201072"; transcript_id "MSTRG.201072.158"; exon_number "35";
chr9	StringTie	exon	131233454	131235408	1000	+	.	gene_id "MSTRG.201072"; transcript_id "MSTRG.201072.158"; exon_number "36";
chr9	StringTie	transcript	131125594	131239312	1000	+	.	gene_id "MSTRG.201072"; transcript_id "MSTRG.201072.159";
chr9	StringTie	exon	131125594	131125749	1000	+	.	gene_id "MSTRG.201072"; transcript_id "MSTRG.201072.159"; exon_number "1";
chr9	StringTie	exon	131127524	131127719	1000	+	.	gene_id "MSTRG.201072"; transcript_id "MSTRG.201072.159"; exon_number "2";
chr9	StringTie	exon	131128332	131128483	1000	+	.	gene_id "MSTRG.201072"; transcript_id "MSTRG.201072.159"; exon_number "3";
chr9	StringTie	exon	131129279	131129477	1000	+	.	gene_id "MSTRG.201072"; transcript_id "MSTRG.201072.159"; exon_number "4";
chr9	StringTie	exon	131130766	131130836	1000	+	.	gene_id "MSTRG.201072"; transcript_id "MSTRG.201072.159"; exon_number "5";
chr9	StringTie	exon	131132596	131132659	1000	+	.	gene_id "MSTRG.201072"; transcript_id "MSTRG.201072.159"; exon_number "6";
chr9	StringTie	exon	131133106	131133209	1000	+	.	gene_id "MSTRG.201072"; transcript_id "MSTRG.201072.159"; exon_number "7";
chr9	StringTie	exon	131134898	131135004	1000	+	.	gene_id "MSTRG.201072"; transcript_id "MSTRG.201072.159"; exon_number "8";
chr9	StringTie	exon	131135940	131136006	1000	+	.	gene_id "MSTRG.201072"; transcript_id "MSTRG.201072.159"; exon_number "9";
chr9	StringTie	exon	131139281	131139407	1000	+	.	gene_id "MSTRG.201072"; transcript_id "MSTRG.201072.159"; exon_number "10";
chr9	StringTie	exon	131140549	131140710	1000	+	.	gene_id "MSTRG.201072"; transcript_id "MSTRG.201072.159"; exon_number "11";
chr9	StringTie	exon	131144280	131144754	1000	+	.	gene_id "MSTRG.201072"; transcript_id "MSTRG.201072.159"; exon_number "12";
chr9	StringTie	exon	131146162	131146304	1000	+	.	gene_id "MSTRG.201072"; transcript_id "MSTRG.201072.159"; exon_number "13";
chr9	StringTie	exon	131147490	131147584	1000	+	.	gene_id "MSTRG.201072"; transcript_id "MSTRG.201072.159"; exon_number "14";
chr9	StringTie	exon	131150324	131150410	1000	+	.	gene_id "MSTRG.201072"; transcript_id "MSTRG.201072.159"; exon_number "15";
chr9	StringTie	exon	131150616	131150765	1000	+	.	gene_id "MSTRG.201072"; transcript_id "MSTRG.201072.159"; exon_number "16";
chr9	StringTie	exon	131151736	131151894	1000	+	.	gene_id "MSTRG.201072"; transcript_id "MSTRG.201072.159"; exon_number "17";
chr9	StringTie	exon	131159383	131159486	1000	+	.	gene_id "MSTRG.201072"; transcript_id "MSTRG.201072.159"; exon_number "18";
chr9	StringTie	exon	131162991	131163173	1000	+	.	gene_id "MSTRG.201072"; transcript_id "MSTRG.201072.159"; exon_number "19";
chr9	StringTie	exon	131163870	131163955	1000	+	.	gene_id "MSTRG.201072"; transcript_id "MSTRG.201072.159"; exon_number "20";
chr9	StringTie	exon	131164061	131164144	1000	+	.	gene_id "MSTRG.201072"; transcript_id "MSTRG.201072.159"; exon_number "21";
chr9	StringTie	exon	131174055	131174318	1000	+	.	gene_id "MSTRG.201072"; transcript_id "MSTRG.201072.159"; exon_number "22";
chr9	StringTie	exon	131175460	131175621	1000	+	.	gene_id "MSTRG.201072"; transcript_id "MSTRG.201072.159"; exon_number "23";
chr9	StringTie	exon	131178311	131178410	1000	+	.	gene_id "MSTRG.201072"; transcript_id "MSTRG.201072.159"; exon_number "24";
chr9	StringTie	exon	131187289	131187364	1000	+	.	gene_id "MSTRG.201072"; transcript_id "MSTRG.201072.159"; exon_number "25";
chr9	StringTie	exon	131192208	131192292	1000	+	.	gene_id "MSTRG.201072"; transcript_id "MSTRG.201072.159"; exon_number "26";
chr9	StringTie	exon	131195233	131195294	1000	+	.	gene_id "MSTRG.201072"; transcript_id "MSTRG.201072.159"; exon_number "27";
chr9	StringTie	exon	131197216	131199015	1000	+	.	gene_id "MSTRG.201072"; transcript_id "MSTRG.201072.159"; exon_number "28";
chr9	StringTie	exon	131201647	131201717	1000	+	.	gene_id "MSTRG.201072"; transcript_id "MSTRG.201072.159"; exon_number "29";
chr9	StringTie	exon	131215212	131215368	1000	+	.	gene_id "MSTRG.201072"; transcript_id "MSTRG.201072.159"; exon_number "30";
chr9	StringTie	exon	131222778	131222930	1000	+	.	gene_id "MSTRG.201072"; transcript_id "MSTRG.201072.159"; exon_number "31";
chr9	StringTie	exon	131228160	131228331	1000	+	.	gene_id "MSTRG.201072"; transcript_id "MSTRG.201072.159"; exon_number "32";
chr9	StringTie	exon	131230630	131230769	1000	+	.	gene_id "MSTRG.201072"; transcript_id "MSTRG.201072.159"; exon_number "33";
chr9	StringTie	exon	131232284	131232308	1000	+	.	gene_id "MSTRG.201072"; transcript_id "MSTRG.201072.159"; exon_number "34";
chr9	StringTie	exon	131233454	131239312	1000	+	.	gene_id "MSTRG.201072"; transcript_id "MSTRG.201072.159"; exon_number "35";
chr9	StringTie	transcript	131009309	131093066	1000	+	.	gene_id "MSTRG.201072"; transcript_id "MSTRG.201072.16";
chr9	StringTie	exon	131009309	131009587	1000	+	.	gene_id "MSTRG.201072"; transcript_id "MSTRG.201072.16"; exon_number "1";
chr9	StringTie	exon	131026285	131026589	1000	+	.	gene_id "MSTRG.201072"; transcript_id "MSTRG.201072.16"; exon_number "2";
chr9	StringTie	exon	131032045	131032175	1000	+	.	gene_id "MSTRG.201072"; transcript_id "MSTRG.201072.16"; exon_number "3";
chr9	StringTie	exon	131034315	131034602	1000	+	.	gene_id "MSTRG.201072"; transcript_id "MSTRG.201072.16"; exon_number "4";
chr9	StringTie	exon	131036166	131036332	1000	+	.	gene_id "MSTRG.201072"; transcript_id "MSTRG.201072.16"; exon_number "5";
chr9	StringTie	exon	131038864	131039052	1000	+	.	gene_id "MSTRG.201072"; transcript_id "MSTRG.201072.16"; exon_number "6";
chr9	StringTie	exon	131039131	131039248	1000	+	.	gene_id "MSTRG.201072"; transcript_id "MSTRG.201072.16"; exon_number "7";
chr9	StringTie	exon	131041637	131041735	1000	+	.	gene_id "MSTRG.201072"; transcript_id "MSTRG.201072.16"; exon_number "8";
chr9	StringTie	exon	131045524	131045660	1000	+	.	gene_id "MSTRG.201072"; transcript_id "MSTRG.201072.16"; exon_number "9";
chr9	StringTie	exon	131049020	131052683	1000	+	.	gene_id "MSTRG.201072"; transcript_id "MSTRG.201072.16"; exon_number "10";
chr9	StringTie	exon	131052850	131052965	1000	+	.	gene_id "MSTRG.201072"; transcript_id "MSTRG.201072.16"; exon_number "11";
chr9	StringTie	exon	131056929	131057147	1000	+	.	gene_id "MSTRG.201072"; transcript_id "MSTRG.201072.16"; exon_number "12";
chr9	StringTie	exon	131061035	131061223	1000	+	.	gene_id "MSTRG.201072"; transcript_id "MSTRG.201072.16"; exon_number "13";
chr9	StringTie	exon	131066960	131067205	1000	+	.	gene_id "MSTRG.201072"; transcript_id "MSTRG.201072.16"; exon_number "14";
chr9	StringTie	exon	131068078	131068231	1000	+	.	gene_id "MSTRG.201072"; transcript_id "MSTRG.201072.16"; exon_number "15";
chr9	StringTie	exon	131068908	131069050	1000	+	.	gene_id "MSTRG.201072"; transcript_id "MSTRG.201072.16"; exon_number "16";
chr9	StringTie	exon	131069672	131069850	1000	+	.	gene_id "MSTRG.201072"; transcript_id "MSTRG.201072.16"; exon_number "17";
chr9	StringTie	exon	131071484	131071625	1000	+	.	gene_id "MSTRG.201072"; transcript_id "MSTRG.201072.16"; exon_number "18";
chr9	StringTie	exon	131072630	131072835	1000	+	.	gene_id "MSTRG.201072"; transcript_id "MSTRG.201072.16"; exon_number "19";
chr9	StringTie	exon	131073248	131073321	1000	+	.	gene_id "MSTRG.201072"; transcript_id "MSTRG.201072.16"; exon_number "20";
chr9	StringTie	exon	131075831	131075965	1000	+	.	gene_id "MSTRG.201072"; transcript_id "MSTRG.201072.16"; exon_number "21";
chr9	StringTie	exon	131077187	131077334	1000	+	.	gene_id "MSTRG.201072"; transcript_id "MSTRG.201072.16"; exon_number "22";
chr9	StringTie	exon	131079149	131079298	1000	+	.	gene_id "MSTRG.201072"; transcript_id "MSTRG.201072.16"; exon_number "23";
chr9	StringTie	exon	131082059	131082161	1000	+	.	gene_id "MSTRG.201072"; transcript_id "MSTRG.201072.16"; exon_number "24";
chr9	StringTie	exon	131085524	131085723	1000	+	.	gene_id "MSTRG.201072"; transcript_id "MSTRG.201072.16"; exon_number "25";
chr9	StringTie	exon	131086592	131086674	1000	+	.	gene_id "MSTRG.201072"; transcript_id "MSTRG.201072.16"; exon_number "26";
chr9	StringTie	exon	131087476	131087622	1000	+	.	gene_id "MSTRG.201072"; transcript_id "MSTRG.201072.16"; exon_number "27";
chr9	StringTie	exon	131087718	131087817	1000	+	.	gene_id "MSTRG.201072"; transcript_id "MSTRG.201072.16"; exon_number "28";
chr9	StringTie	exon	131091537	131093066	1000	+	.	gene_id "MSTRG.201072"; transcript_id "MSTRG.201072.16"; exon_number "29";
chr9	StringTie	transcript	131125594	131136619	1000	+	.	gene_id "MSTRG.201072"; transcript_id "MSTRG.201072.160";
chr9	StringTie	exon	131125594	131125749	1000	+	.	gene_id "MSTRG.201072"; transcript_id "MSTRG.201072.160"; exon_number "1";
chr9	StringTie	exon	131127524	131127719	1000	+	.	gene_id "MSTRG.201072"; transcript_id "MSTRG.201072.160"; exon_number "2";
chr9	StringTie	exon	131128332	131128483	1000	+	.	gene_id "MSTRG.201072"; transcript_id "MSTRG.201072.160"; exon_number "3";
chr9	StringTie	exon	131129279	131129477	1000	+	.	gene_id "MSTRG.201072"; transcript_id "MSTRG.201072.160"; exon_number "4";
chr9	StringTie	exon	131130766	131130836	1000	+	.	gene_id "MSTRG.201072"; transcript_id "MSTRG.201072.160"; exon_number "5";
chr9	StringTie	exon	131132596	131132659	1000	+	.	gene_id "MSTRG.201072"; transcript_id "MSTRG.201072.160"; exon_number "6";
chr9	StringTie	exon	131133106	131133209	1000	+	.	gene_id "MSTRG.201072"; transcript_id "MSTRG.201072.160"; exon_number "7";
chr9	StringTie	exon	131134898	131135004	1000	+	.	gene_id "MSTRG.201072"; transcript_id "MSTRG.201072.160"; exon_number "8";
chr9	StringTie	exon	131135940	131136006	1000	+	.	gene_id "MSTRG.201072"; transcript_id "MSTRG.201072.160"; exon_number "9";
chr9	StringTie	exon	131136466	131136619	1000	+	.	gene_id "MSTRG.201072"; transcript_id "MSTRG.201072.160"; exon_number "10";
chr9	StringTie	transcript	131125594	131235255	1000	+	.	gene_id "MSTRG.201072"; transcript_id "MSTRG.201072.161";
chr9	StringTie	exon	131125594	131125749	1000	+	.	gene_id "MSTRG.201072"; transcript_id "MSTRG.201072.161"; exon_number "1";
chr9	StringTie	exon	131127524	131127719	1000	+	.	gene_id "MSTRG.201072"; transcript_id "MSTRG.201072.161"; exon_number "2";
chr9	StringTie	exon	131128332	131128483	1000	+	.	gene_id "MSTRG.201072"; transcript_id "MSTRG.201072.161"; exon_number "3";
chr9	StringTie	exon	131129279	131129477	1000	+	.	gene_id "MSTRG.201072"; transcript_id "MSTRG.201072.161"; exon_number "4";
chr9	StringTie	exon	131130766	131130836	1000	+	.	gene_id "MSTRG.201072"; transcript_id "MSTRG.201072.161"; exon_number "5";
chr9	StringTie	exon	131132596	131132659	1000	+	.	gene_id "MSTRG.201072"; transcript_id "MSTRG.201072.161"; exon_number "6";
chr9	StringTie	exon	131133106	131133209	1000	+	.	gene_id "MSTRG.201072"; transcript_id "MSTRG.201072.161"; exon_number "7";
chr9	StringTie	exon	131134898	131135004	1000	+	.	gene_id "MSTRG.201072"; transcript_id "MSTRG.201072.161"; exon_number "8";
chr9	StringTie	exon	131135940	131136006	1000	+	.	gene_id "MSTRG.201072"; transcript_id "MSTRG.201072.161"; exon_number "9";
chr9	StringTie	exon	131139281	131139407	1000	+	.	gene_id "MSTRG.201072"; transcript_id "MSTRG.201072.161"; exon_number "10";
chr9	StringTie	exon	131140549	131140710	1000	+	.	gene_id "MSTRG.201072"; transcript_id "MSTRG.201072.161"; exon_number "11";
chr9	StringTie	exon	131144280	131144754	1000	+	.	gene_id "MSTRG.201072"; transcript_id "MSTRG.201072.161"; exon_number "12";
chr9	StringTie	exon	131146129	131146304	1000	+	.	gene_id "MSTRG.201072"; transcript_id "MSTRG.201072.161"; exon_number "13";
chr9	StringTie	exon	131147490	131147584	1000	+	.	gene_id "MSTRG.201072"; transcript_id "MSTRG.201072.161"; exon_number "14";
chr9	StringTie	exon	131150324	131150410	1000	+	.	gene_id "MSTRG.201072"; transcript_id "MSTRG.201072.161"; exon_number "15";
chr9	StringTie	exon	131150616	131150765	1000	+	.	gene_id "MSTRG.201072"; transcript_id "MSTRG.201072.161"; exon_number "16";
chr9	StringTie	exon	131151736	131151894	1000	+	.	gene_id "MSTRG.201072"; transcript_id "MSTRG.201072.161"; exon_number "17";
chr9	StringTie	exon	131159383	131159486	1000	+	.	gene_id "MSTRG.201072"; transcript_id "MSTRG.201072.161"; exon_number "18";
chr9	StringTie	exon	131162991	131163173	1000	+	.	gene_id "MSTRG.201072"; transcript_id "MSTRG.201072.161"; exon_number "19";
chr9	StringTie	exon	131163870	131163955	1000	+	.	gene_id "MSTRG.201072"; transcript_id "MSTRG.201072.161"; exon_number "20";
chr9	StringTie	exon	131164061	131164144	1000	+	.	gene_id "MSTRG.201072"; transcript_id "MSTRG.201072.161"; exon_number "21";
chr9	StringTie	exon	131174055	131174318	1000	+	.	gene_id "MSTRG.201072"; transcript_id "MSTRG.201072.161"; exon_number "22";
chr9	StringTie	exon	131175460	131175621	1000	+	.	gene_id "MSTRG.201072"; transcript_id "MSTRG.201072.161"; exon_number "23";
chr9	StringTie	exon	131178311	131178410	1000	+	.	gene_id "MSTRG.201072"; transcript_id "MSTRG.201072.161"; exon_number "24";
chr9	StringTie	exon	131187289	131187364	1000	+	.	gene_id "MSTRG.201072"; transcript_id "MSTRG.201072.161"; exon_number "25";
chr9	StringTie	exon	131189053	131189131	1000	+	.	gene_id "MSTRG.201072"; transcript_id "MSTRG.201072.161"; exon_number "26";
chr9	StringTie	exon	131197216	131199015	1000	+	.	gene_id "MSTRG.201072"; transcript_id "MSTRG.201072.161"; exon_number "27";
chr9	StringTie	exon	131201647	131201717	1000	+	.	gene_id "MSTRG.201072"; transcript_id "MSTRG.201072.161"; exon_number "28";
chr9	StringTie	exon	131222778	131222930	1000	+	.	gene_id "MSTRG.201072"; transcript_id "MSTRG.201072.161"; exon_number "29";
chr9	StringTie	exon	131228160	131228331	1000	+	.	gene_id "MSTRG.201072"; transcript_id "MSTRG.201072.161"; exon_number "30";
chr9	StringTie	exon	131230630	131230769	1000	+	.	gene_id "MSTRG.201072"; transcript_id "MSTRG.201072.161"; exon_number "31";
chr9	StringTie	exon	131232284	131232308	1000	+	.	gene_id "MSTRG.201072"; transcript_id "MSTRG.201072.161"; exon_number "32";
chr9	StringTie	exon	131233454	131235255	1000	+	.	gene_id "MSTRG.201072"; transcript_id "MSTRG.201072.161"; exon_number "33";
chr9	StringTie	transcript	131125597	131234918	1000	+	.	gene_id "MSTRG.201072"; transcript_id "MSTRG.201072.162";
chr9	StringTie	exon	131125597	131125749	1000	+	.	gene_id "MSTRG.201072"; transcript_id "MSTRG.201072.162"; exon_number "1";
chr9	StringTie	exon	131127524	131127719	1000	+	.	gene_id "MSTRG.201072"; transcript_id "MSTRG.201072.162"; exon_number "2";
chr9	StringTie	exon	131128332	131128483	1000	+	.	gene_id "MSTRG.201072"; transcript_id "MSTRG.201072.162"; exon_number "3";
chr9	StringTie	exon	131129279	131129477	1000	+	.	gene_id "MSTRG.201072"; transcript_id "MSTRG.201072.162"; exon_number "4";
chr9	StringTie	exon	131130766	131130836	1000	+	.	gene_id "MSTRG.201072"; transcript_id "MSTRG.201072.162"; exon_number "5";
chr9	StringTie	exon	131132596	131132659	1000	+	.	gene_id "MSTRG.201072"; transcript_id "MSTRG.201072.162"; exon_number "6";
chr9	StringTie	exon	131133106	131133209	1000	+	.	gene_id "MSTRG.201072"; transcript_id "MSTRG.201072.162"; exon_number "7";
chr9	StringTie	exon	131134898	131135004	1000	+	.	gene_id "MSTRG.201072"; transcript_id "MSTRG.201072.162"; exon_number "8";
chr9	StringTie	exon	131135940	131136006	1000	+	.	gene_id "MSTRG.201072"; transcript_id "MSTRG.201072.162"; exon_number "9";
chr9	StringTie	exon	131139281	131139407	1000	+	.	gene_id "MSTRG.201072"; transcript_id "MSTRG.201072.162"; exon_number "10";
chr9	StringTie	exon	131140549	131140710	1000	+	.	gene_id "MSTRG.201072"; transcript_id "MSTRG.201072.162"; exon_number "11";
chr9	StringTie	exon	131144280	131144754	1000	+	.	gene_id "MSTRG.201072"; transcript_id "MSTRG.201072.162"; exon_number "12";
chr9	StringTie	exon	131146129	131146304	1000	+	.	gene_id "MSTRG.201072"; transcript_id "MSTRG.201072.162"; exon_number "13";
chr9	StringTie	exon	131147487	131147584	1000	+	.	gene_id "MSTRG.201072"; transcript_id "MSTRG.201072.162"; exon_number "14";
chr9	StringTie	exon	131150324	131150410	1000	+	.	gene_id "MSTRG.201072"; transcript_id "MSTRG.201072.162"; exon_number "15";
chr9	StringTie	exon	131150616	131150765	1000	+	.	gene_id "MSTRG.201072"; transcript_id "MSTRG.201072.162"; exon_number "16";
chr9	StringTie	exon	131151736	131151894	1000	+	.	gene_id "MSTRG.201072"; transcript_id "MSTRG.201072.162"; exon_number "17";
chr9	StringTie	exon	131159383	131159486	1000	+	.	gene_id "MSTRG.201072"; transcript_id "MSTRG.201072.162"; exon_number "18";
chr9	StringTie	exon	131162991	131163173	1000	+	.	gene_id "MSTRG.201072"; transcript_id "MSTRG.201072.162"; exon_number "19";
chr9	StringTie	exon	131163870	131163955	1000	+	.	gene_id "MSTRG.201072"; transcript_id "MSTRG.201072.162"; exon_number "20";
chr9	StringTie	exon	131164061	131164144	1000	+	.	gene_id "MSTRG.201072"; transcript_id "MSTRG.201072.162"; exon_number "21";
chr9	StringTie	exon	131174087	131174318	1000	+	.	gene_id "MSTRG.201072"; transcript_id "MSTRG.201072.162"; exon_number "22";
chr9	StringTie	exon	131175460	131175621	1000	+	.	gene_id "MSTRG.201072"; transcript_id "MSTRG.201072.162"; exon_number "23";
chr9	StringTie	exon	131178311	131178410	1000	+	.	gene_id "MSTRG.201072"; transcript_id "MSTRG.201072.162"; exon_number "24";
chr9	StringTie	exon	131187289	131187364	1000	+	.	gene_id "MSTRG.201072"; transcript_id "MSTRG.201072.162"; exon_number "25";
chr9	StringTie	exon	131189053	131189131	1000	+	.	gene_id "MSTRG.201072"; transcript_id "MSTRG.201072.162"; exon_number "26";
chr9	StringTie	exon	131192208	131192292	1000	+	.	gene_id "MSTRG.201072"; transcript_id "MSTRG.201072.162"; exon_number "27";
chr9	StringTie	exon	131195233	131195294	1000	+	.	gene_id "MSTRG.201072"; transcript_id "MSTRG.201072.162"; exon_number "28";
chr9	StringTie	exon	131197216	131199015	1000	+	.	gene_id "MSTRG.201072"; transcript_id "MSTRG.201072.162"; exon_number "29";
chr9	StringTie	exon	131201647	131201717	1000	+	.	gene_id "MSTRG.201072"; transcript_id "MSTRG.201072.162"; exon_number "30";
chr9	StringTie	exon	131215212	131215368	1000	+	.	gene_id "MSTRG.201072"; transcript_id "MSTRG.201072.162"; exon_number "31";
chr9	StringTie	exon	131222778	131222930	1000	+	.	gene_id "MSTRG.201072"; transcript_id "MSTRG.201072.162"; exon_number "32";
chr9	StringTie	exon	131228160	131228331	1000	+	.	gene_id "MSTRG.201072"; transcript_id "MSTRG.201072.162"; exon_number "33";
chr9	StringTie	exon	131230630	131230769	1000	+	.	gene_id "MSTRG.201072"; transcript_id "MSTRG.201072.162"; exon_number "34";
chr9	StringTie	exon	131232284	131232308	1000	+	.	gene_id "MSTRG.201072"; transcript_id "MSTRG.201072.162"; exon_number "35";
chr9	StringTie	exon	131233454	131234918	1000	+	.	gene_id "MSTRG.201072"; transcript_id "MSTRG.201072.162"; exon_number "36";
chr9	StringTie	transcript	131125597	131234755	1000	+	.	gene_id "MSTRG.201072"; transcript_id "MSTRG.201072.163";
chr9	StringTie	exon	131125597	131125749	1000	+	.	gene_id "MSTRG.201072"; transcript_id "MSTRG.201072.163"; exon_number "1";
chr9	StringTie	exon	131127524	131127719	1000	+	.	gene_id "MSTRG.201072"; transcript_id "MSTRG.201072.163"; exon_number "2";
chr9	StringTie	exon	131128332	131128483	1000	+	.	gene_id "MSTRG.201072"; transcript_id "MSTRG.201072.163"; exon_number "3";
chr9	StringTie	exon	131129279	131129477	1000	+	.	gene_id "MSTRG.201072"; transcript_id "MSTRG.201072.163"; exon_number "4";
chr9	StringTie	exon	131130766	131130836	1000	+	.	gene_id "MSTRG.201072"; transcript_id "MSTRG.201072.163"; exon_number "5";
chr9	StringTie	exon	131132596	131132659	1000	+	.	gene_id "MSTRG.201072"; transcript_id "MSTRG.201072.163"; exon_number "6";
chr9	StringTie	exon	131133106	131133209	1000	+	.	gene_id "MSTRG.201072"; transcript_id "MSTRG.201072.163"; exon_number "7";
chr9	StringTie	exon	131134898	131135004	1000	+	.	gene_id "MSTRG.201072"; transcript_id "MSTRG.201072.163"; exon_number "8";
chr9	StringTie	exon	131135940	131136006	1000	+	.	gene_id "MSTRG.201072"; transcript_id "MSTRG.201072.163"; exon_number "9";
chr9	StringTie	exon	131139281	131139407	1000	+	.	gene_id "MSTRG.201072"; transcript_id "MSTRG.201072.163"; exon_number "10";
chr9	StringTie	exon	131140549	131140710	1000	+	.	gene_id "MSTRG.201072"; transcript_id "MSTRG.201072.163"; exon_number "11";
chr9	StringTie	exon	131144280	131144754	1000	+	.	gene_id "MSTRG.201072"; transcript_id "MSTRG.201072.163"; exon_number "12";
chr9	StringTie	exon	131146162	131146304	1000	+	.	gene_id "MSTRG.201072"; transcript_id "MSTRG.201072.163"; exon_number "13";
chr9	StringTie	exon	131147487	131147584	1000	+	.	gene_id "MSTRG.201072"; transcript_id "MSTRG.201072.163"; exon_number "14";
chr9	StringTie	exon	131150324	131150410	1000	+	.	gene_id "MSTRG.201072"; transcript_id "MSTRG.201072.163"; exon_number "15";
chr9	StringTie	exon	131150616	131150765	1000	+	.	gene_id "MSTRG.201072"; transcript_id "MSTRG.201072.163"; exon_number "16";
chr9	StringTie	exon	131151736	131151894	1000	+	.	gene_id "MSTRG.201072"; transcript_id "MSTRG.201072.163"; exon_number "17";
chr9	StringTie	exon	131159383	131159486	1000	+	.	gene_id "MSTRG.201072"; transcript_id "MSTRG.201072.163"; exon_number "18";
chr9	StringTie	exon	131162991	131163173	1000	+	.	gene_id "MSTRG.201072"; transcript_id "MSTRG.201072.163"; exon_number "19";
chr9	StringTie	exon	131163870	131163955	1000	+	.	gene_id "MSTRG.201072"; transcript_id "MSTRG.201072.163"; exon_number "20";
chr9	StringTie	exon	131164061	131164144	1000	+	.	gene_id "MSTRG.201072"; transcript_id "MSTRG.201072.163"; exon_number "21";
chr9	StringTie	exon	131174055	131174318	1000	+	.	gene_id "MSTRG.201072"; transcript_id "MSTRG.201072.163"; exon_number "22";
chr9	StringTie	exon	131175460	131175621	1000	+	.	gene_id "MSTRG.201072"; transcript_id "MSTRG.201072.163"; exon_number "23";
chr9	StringTie	exon	131178311	131178410	1000	+	.	gene_id "MSTRG.201072"; transcript_id "MSTRG.201072.163"; exon_number "24";
chr9	StringTie	exon	131192208	131192292	1000	+	.	gene_id "MSTRG.201072"; transcript_id "MSTRG.201072.163"; exon_number "25";
chr9	StringTie	exon	131195233	131195294	1000	+	.	gene_id "MSTRG.201072"; transcript_id "MSTRG.201072.163"; exon_number "26";
chr9	StringTie	exon	131197216	131199015	1000	+	.	gene_id "MSTRG.201072"; transcript_id "MSTRG.201072.163"; exon_number "27";
chr9	StringTie	exon	131201647	131201717	1000	+	.	gene_id "MSTRG.201072"; transcript_id "MSTRG.201072.163"; exon_number "28";
chr9	StringTie	exon	131215212	131215368	1000	+	.	gene_id "MSTRG.201072"; transcript_id "MSTRG.201072.163"; exon_number "29";
chr9	StringTie	exon	131222778	131222930	1000	+	.	gene_id "MSTRG.201072"; transcript_id "MSTRG.201072.163"; exon_number "30";
chr9	StringTie	exon	131228160	131228331	1000	+	.	gene_id "MSTRG.201072"; transcript_id "MSTRG.201072.163"; exon_number "31";
chr9	StringTie	exon	131230630	131230769	1000	+	.	gene_id "MSTRG.201072"; transcript_id "MSTRG.201072.163"; exon_number "32";
chr9	StringTie	exon	131232284	131232308	1000	+	.	gene_id "MSTRG.201072"; transcript_id "MSTRG.201072.163"; exon_number "33";
chr9	StringTie	exon	131233454	131234755	1000	+	.	gene_id "MSTRG.201072"; transcript_id "MSTRG.201072.163"; exon_number "34";
chr9	StringTie	transcript	131125597	131235570	1000	+	.	gene_id "MSTRG.201072"; transcript_id "MSTRG.201072.164";
chr9	StringTie	exon	131125597	131125749	1000	+	.	gene_id "MSTRG.201072"; transcript_id "MSTRG.201072.164"; exon_number "1";
chr9	StringTie	exon	131127524	131127719	1000	+	.	gene_id "MSTRG.201072"; transcript_id "MSTRG.201072.164"; exon_number "2";
chr9	StringTie	exon	131128332	131128483	1000	+	.	gene_id "MSTRG.201072"; transcript_id "MSTRG.201072.164"; exon_number "3";
chr9	StringTie	exon	131129279	131129477	1000	+	.	gene_id "MSTRG.201072"; transcript_id "MSTRG.201072.164"; exon_number "4";
chr9	StringTie	exon	131130766	131130836	1000	+	.	gene_id "MSTRG.201072"; transcript_id "MSTRG.201072.164"; exon_number "5";
chr9	StringTie	exon	131132596	131132659	1000	+	.	gene_id "MSTRG.201072"; transcript_id "MSTRG.201072.164"; exon_number "6";
chr9	StringTie	exon	131133106	131133209	1000	+	.	gene_id "MSTRG.201072"; transcript_id "MSTRG.201072.164"; exon_number "7";
chr9	StringTie	exon	131134898	131135004	1000	+	.	gene_id "MSTRG.201072"; transcript_id "MSTRG.201072.164"; exon_number "8";
chr9	StringTie	exon	131135940	131136006	1000	+	.	gene_id "MSTRG.201072"; transcript_id "MSTRG.201072.164"; exon_number "9";
chr9	StringTie	exon	131139281	131139407	1000	+	.	gene_id "MSTRG.201072"; transcript_id "MSTRG.201072.164"; exon_number "10";
chr9	StringTie	exon	131140549	131140710	1000	+	.	gene_id "MSTRG.201072"; transcript_id "MSTRG.201072.164"; exon_number "11";
chr9	StringTie	exon	131144280	131144754	1000	+	.	gene_id "MSTRG.201072"; transcript_id "MSTRG.201072.164"; exon_number "12";
chr9	StringTie	exon	131146129	131146304	1000	+	.	gene_id "MSTRG.201072"; transcript_id "MSTRG.201072.164"; exon_number "13";
chr9	StringTie	exon	131147490	131147584	1000	+	.	gene_id "MSTRG.201072"; transcript_id "MSTRG.201072.164"; exon_number "14";
chr9	StringTie	exon	131150324	131150410	1000	+	.	gene_id "MSTRG.201072"; transcript_id "MSTRG.201072.164"; exon_number "15";
chr9	StringTie	exon	131150616	131150765	1000	+	.	gene_id "MSTRG.201072"; transcript_id "MSTRG.201072.164"; exon_number "16";
chr9	StringTie	exon	131151736	131151894	1000	+	.	gene_id "MSTRG.201072"; transcript_id "MSTRG.201072.164"; exon_number "17";
chr9	StringTie	exon	131159383	131159486	1000	+	.	gene_id "MSTRG.201072"; transcript_id "MSTRG.201072.164"; exon_number "18";
chr9	StringTie	exon	131162991	131163173	1000	+	.	gene_id "MSTRG.201072"; transcript_id "MSTRG.201072.164"; exon_number "19";
chr9	StringTie	exon	131163870	131163955	1000	+	.	gene_id "MSTRG.201072"; transcript_id "MSTRG.201072.164"; exon_number "20";
chr9	StringTie	exon	131164061	131164144	1000	+	.	gene_id "MSTRG.201072"; transcript_id "MSTRG.201072.164"; exon_number "21";
chr9	StringTie	exon	131174055	131174318	1000	+	.	gene_id "MSTRG.201072"; transcript_id "MSTRG.201072.164"; exon_number "22";
chr9	StringTie	exon	131175460	131175621	1000	+	.	gene_id "MSTRG.201072"; transcript_id "MSTRG.201072.164"; exon_number "23";
chr9	StringTie	exon	131178311	131178410	1000	+	.	gene_id "MSTRG.201072"; transcript_id "MSTRG.201072.164"; exon_number "24";
chr9	StringTie	exon	131187289	131187364	1000	+	.	gene_id "MSTRG.201072"; transcript_id "MSTRG.201072.164"; exon_number "25";
chr9	StringTie	exon	131189053	131189131	1000	+	.	gene_id "MSTRG.201072"; transcript_id "MSTRG.201072.164"; exon_number "26";
chr9	StringTie	exon	131190886	131192292	1000	+	.	gene_id "MSTRG.201072"; transcript_id "MSTRG.201072.164"; exon_number "27";
chr9	StringTie	exon	131195233	131195294	1000	+	.	gene_id "MSTRG.201072"; transcript_id "MSTRG.201072.164"; exon_number "28";
chr9	StringTie	exon	131197216	131199015	1000	+	.	gene_id "MSTRG.201072"; transcript_id "MSTRG.201072.164"; exon_number "29";
chr9	StringTie	exon	131201647	131201717	1000	+	.	gene_id "MSTRG.201072"; transcript_id "MSTRG.201072.164"; exon_number "30";
chr9	StringTie	exon	131215212	131215368	1000	+	.	gene_id "MSTRG.201072"; transcript_id "MSTRG.201072.164"; exon_number "31";
chr9	StringTie	exon	131222778	131222930	1000	+	.	gene_id "MSTRG.201072"; transcript_id "MSTRG.201072.164"; exon_number "32";
chr9	StringTie	exon	131228160	131228331	1000	+	.	gene_id "MSTRG.201072"; transcript_id "MSTRG.201072.164"; exon_number "33";
chr9	StringTie	exon	131230630	131230769	1000	+	.	gene_id "MSTRG.201072"; transcript_id "MSTRG.201072.164"; exon_number "34";
chr9	StringTie	exon	131232284	131232308	1000	+	.	gene_id "MSTRG.201072"; transcript_id "MSTRG.201072.164"; exon_number "35";
chr9	StringTie	exon	131233454	131235570	1000	+	.	gene_id "MSTRG.201072"; transcript_id "MSTRG.201072.164"; exon_number "36";
chr9	StringTie	transcript	131125598	131234869	1000	+	.	gene_id "MSTRG.201072"; transcript_id "MSTRG.201072.165";
chr9	StringTie	exon	131125598	131125749	1000	+	.	gene_id "MSTRG.201072"; transcript_id "MSTRG.201072.165"; exon_number "1";
chr9	StringTie	exon	131127524	131127719	1000	+	.	gene_id "MSTRG.201072"; transcript_id "MSTRG.201072.165"; exon_number "2";
chr9	StringTie	exon	131128332	131128483	1000	+	.	gene_id "MSTRG.201072"; transcript_id "MSTRG.201072.165"; exon_number "3";
chr9	StringTie	exon	131129279	131129477	1000	+	.	gene_id "MSTRG.201072"; transcript_id "MSTRG.201072.165"; exon_number "4";
chr9	StringTie	exon	131130766	131130836	1000	+	.	gene_id "MSTRG.201072"; transcript_id "MSTRG.201072.165"; exon_number "5";
chr9	StringTie	exon	131132596	131132659	1000	+	.	gene_id "MSTRG.201072"; transcript_id "MSTRG.201072.165"; exon_number "6";
chr9	StringTie	exon	131133106	131133209	1000	+	.	gene_id "MSTRG.201072"; transcript_id "MSTRG.201072.165"; exon_number "7";
chr9	StringTie	exon	131134898	131135004	1000	+	.	gene_id "MSTRG.201072"; transcript_id "MSTRG.201072.165"; exon_number "8";
chr9	StringTie	exon	131135940	131136006	1000	+	.	gene_id "MSTRG.201072"; transcript_id "MSTRG.201072.165"; exon_number "9";
chr9	StringTie	exon	131139281	131139407	1000	+	.	gene_id "MSTRG.201072"; transcript_id "MSTRG.201072.165"; exon_number "10";
chr9	StringTie	exon	131140549	131140710	1000	+	.	gene_id "MSTRG.201072"; transcript_id "MSTRG.201072.165"; exon_number "11";
chr9	StringTie	exon	131144280	131144754	1000	+	.	gene_id "MSTRG.201072"; transcript_id "MSTRG.201072.165"; exon_number "12";
chr9	StringTie	exon	131146129	131146304	1000	+	.	gene_id "MSTRG.201072"; transcript_id "MSTRG.201072.165"; exon_number "13";
chr9	StringTie	exon	131147487	131147584	1000	+	.	gene_id "MSTRG.201072"; transcript_id "MSTRG.201072.165"; exon_number "14";
chr9	StringTie	exon	131150324	131150410	1000	+	.	gene_id "MSTRG.201072"; transcript_id "MSTRG.201072.165"; exon_number "15";
chr9	StringTie	exon	131150616	131150765	1000	+	.	gene_id "MSTRG.201072"; transcript_id "MSTRG.201072.165"; exon_number "16";
chr9	StringTie	exon	131151736	131151894	1000	+	.	gene_id "MSTRG.201072"; transcript_id "MSTRG.201072.165"; exon_number "17";
chr9	StringTie	exon	131159383	131159486	1000	+	.	gene_id "MSTRG.201072"; transcript_id "MSTRG.201072.165"; exon_number "18";
chr9	StringTie	exon	131162991	131163173	1000	+	.	gene_id "MSTRG.201072"; transcript_id "MSTRG.201072.165"; exon_number "19";
chr9	StringTie	exon	131163870	131163955	1000	+	.	gene_id "MSTRG.201072"; transcript_id "MSTRG.201072.165"; exon_number "20";
chr9	StringTie	exon	131164061	131164144	1000	+	.	gene_id "MSTRG.201072"; transcript_id "MSTRG.201072.165"; exon_number "21";
chr9	StringTie	exon	131174055	131174318	1000	+	.	gene_id "MSTRG.201072"; transcript_id "MSTRG.201072.165"; exon_number "22";
chr9	StringTie	exon	131175460	131175621	1000	+	.	gene_id "MSTRG.201072"; transcript_id "MSTRG.201072.165"; exon_number "23";
chr9	StringTie	exon	131178311	131178410	1000	+	.	gene_id "MSTRG.201072"; transcript_id "MSTRG.201072.165"; exon_number "24";
chr9	StringTie	exon	131187289	131187364	1000	+	.	gene_id "MSTRG.201072"; transcript_id "MSTRG.201072.165"; exon_number "25";
chr9	StringTie	exon	131189053	131189131	1000	+	.	gene_id "MSTRG.201072"; transcript_id "MSTRG.201072.165"; exon_number "26";
chr9	StringTie	exon	131197216	131199015	1000	+	.	gene_id "MSTRG.201072"; transcript_id "MSTRG.201072.165"; exon_number "27";
chr9	StringTie	exon	131201647	131201717	1000	+	.	gene_id "MSTRG.201072"; transcript_id "MSTRG.201072.165"; exon_number "28";
chr9	StringTie	exon	131215212	131215368	1000	+	.	gene_id "MSTRG.201072"; transcript_id "MSTRG.201072.165"; exon_number "29";
chr9	StringTie	exon	131222778	131222930	1000	+	.	gene_id "MSTRG.201072"; transcript_id "MSTRG.201072.165"; exon_number "30";
chr9	StringTie	exon	131228160	131228331	1000	+	.	gene_id "MSTRG.201072"; transcript_id "MSTRG.201072.165"; exon_number "31";
chr9	StringTie	exon	131230625	131230769	1000	+	.	gene_id "MSTRG.201072"; transcript_id "MSTRG.201072.165"; exon_number "32";
chr9	StringTie	exon	131232284	131232308	1000	+	.	gene_id "MSTRG.201072"; transcript_id "MSTRG.201072.165"; exon_number "33";
chr9	StringTie	exon	131233454	131234869	1000	+	.	gene_id "MSTRG.201072"; transcript_id "MSTRG.201072.165"; exon_number "34";
chr9	StringTie	transcript	131125598	131234869	1000	+	.	gene_id "MSTRG.201072"; transcript_id "MSTRG.201072.166";
chr9	StringTie	exon	131125598	131125749	1000	+	.	gene_id "MSTRG.201072"; transcript_id "MSTRG.201072.166"; exon_number "1";
chr9	StringTie	exon	131127524	131127719	1000	+	.	gene_id "MSTRG.201072"; transcript_id "MSTRG.201072.166"; exon_number "2";
chr9	StringTie	exon	131128332	131128483	1000	+	.	gene_id "MSTRG.201072"; transcript_id "MSTRG.201072.166"; exon_number "3";
chr9	StringTie	exon	131129279	131129477	1000	+	.	gene_id "MSTRG.201072"; transcript_id "MSTRG.201072.166"; exon_number "4";
chr9	StringTie	exon	131130766	131130836	1000	+	.	gene_id "MSTRG.201072"; transcript_id "MSTRG.201072.166"; exon_number "5";
chr9	StringTie	exon	131132596	131132659	1000	+	.	gene_id "MSTRG.201072"; transcript_id "MSTRG.201072.166"; exon_number "6";
chr9	StringTie	exon	131133106	131133209	1000	+	.	gene_id "MSTRG.201072"; transcript_id "MSTRG.201072.166"; exon_number "7";
chr9	StringTie	exon	131134898	131135004	1000	+	.	gene_id "MSTRG.201072"; transcript_id "MSTRG.201072.166"; exon_number "8";
chr9	StringTie	exon	131135940	131136006	1000	+	.	gene_id "MSTRG.201072"; transcript_id "MSTRG.201072.166"; exon_number "9";
chr9	StringTie	exon	131139281	131139407	1000	+	.	gene_id "MSTRG.201072"; transcript_id "MSTRG.201072.166"; exon_number "10";
chr9	StringTie	exon	131140549	131140710	1000	+	.	gene_id "MSTRG.201072"; transcript_id "MSTRG.201072.166"; exon_number "11";
chr9	StringTie	exon	131144280	131144754	1000	+	.	gene_id "MSTRG.201072"; transcript_id "MSTRG.201072.166"; exon_number "12";
chr9	StringTie	exon	131146162	131146304	1000	+	.	gene_id "MSTRG.201072"; transcript_id "MSTRG.201072.166"; exon_number "13";
chr9	StringTie	exon	131147487	131147584	1000	+	.	gene_id "MSTRG.201072"; transcript_id "MSTRG.201072.166"; exon_number "14";
chr9	StringTie	exon	131150324	131150410	1000	+	.	gene_id "MSTRG.201072"; transcript_id "MSTRG.201072.166"; exon_number "15";
chr9	StringTie	exon	131150616	131150765	1000	+	.	gene_id "MSTRG.201072"; transcript_id "MSTRG.201072.166"; exon_number "16";
chr9	StringTie	exon	131151736	131151894	1000	+	.	gene_id "MSTRG.201072"; transcript_id "MSTRG.201072.166"; exon_number "17";
chr9	StringTie	exon	131159383	131159486	1000	+	.	gene_id "MSTRG.201072"; transcript_id "MSTRG.201072.166"; exon_number "18";
chr9	StringTie	exon	131162991	131163173	1000	+	.	gene_id "MSTRG.201072"; transcript_id "MSTRG.201072.166"; exon_number "19";
chr9	StringTie	exon	131163870	131163955	1000	+	.	gene_id "MSTRG.201072"; transcript_id "MSTRG.201072.166"; exon_number "20";
chr9	StringTie	exon	131164061	131164144	1000	+	.	gene_id "MSTRG.201072"; transcript_id "MSTRG.201072.166"; exon_number "21";
chr9	StringTie	exon	131174055	131174318	1000	+	.	gene_id "MSTRG.201072"; transcript_id "MSTRG.201072.166"; exon_number "22";
chr9	StringTie	exon	131175460	131175621	1000	+	.	gene_id "MSTRG.201072"; transcript_id "MSTRG.201072.166"; exon_number "23";
chr9	StringTie	exon	131178311	131178410	1000	+	.	gene_id "MSTRG.201072"; transcript_id "MSTRG.201072.166"; exon_number "24";
chr9	StringTie	exon	131187289	131187364	1000	+	.	gene_id "MSTRG.201072"; transcript_id "MSTRG.201072.166"; exon_number "25";
chr9	StringTie	exon	131189053	131189131	1000	+	.	gene_id "MSTRG.201072"; transcript_id "MSTRG.201072.166"; exon_number "26";
chr9	StringTie	exon	131197216	131199015	1000	+	.	gene_id "MSTRG.201072"; transcript_id "MSTRG.201072.166"; exon_number "27";
chr9	StringTie	exon	131201647	131201717	1000	+	.	gene_id "MSTRG.201072"; transcript_id "MSTRG.201072.166"; exon_number "28";
chr9	StringTie	exon	131215212	131215368	1000	+	.	gene_id "MSTRG.201072"; transcript_id "MSTRG.201072.166"; exon_number "29";
chr9	StringTie	exon	131222778	131222930	1000	+	.	gene_id "MSTRG.201072"; transcript_id "MSTRG.201072.166"; exon_number "30";
chr9	StringTie	exon	131228160	131228331	1000	+	.	gene_id "MSTRG.201072"; transcript_id "MSTRG.201072.166"; exon_number "31";
chr9	StringTie	exon	131230625	131230769	1000	+	.	gene_id "MSTRG.201072"; transcript_id "MSTRG.201072.166"; exon_number "32";
chr9	StringTie	exon	131232284	131232308	1000	+	.	gene_id "MSTRG.201072"; transcript_id "MSTRG.201072.166"; exon_number "33";
chr9	StringTie	exon	131233454	131234869	1000	+	.	gene_id "MSTRG.201072"; transcript_id "MSTRG.201072.166"; exon_number "34";
chr9	StringTie	transcript	131125598	131234670	1000	+	.	gene_id "MSTRG.201072"; transcript_id "MSTRG.201072.167";
chr9	StringTie	exon	131125598	131125749	1000	+	.	gene_id "MSTRG.201072"; transcript_id "MSTRG.201072.167"; exon_number "1";
chr9	StringTie	exon	131127524	131127719	1000	+	.	gene_id "MSTRG.201072"; transcript_id "MSTRG.201072.167"; exon_number "2";
chr9	StringTie	exon	131128332	131128483	1000	+	.	gene_id "MSTRG.201072"; transcript_id "MSTRG.201072.167"; exon_number "3";
chr9	StringTie	exon	131129279	131129477	1000	+	.	gene_id "MSTRG.201072"; transcript_id "MSTRG.201072.167"; exon_number "4";
chr9	StringTie	exon	131130766	131130836	1000	+	.	gene_id "MSTRG.201072"; transcript_id "MSTRG.201072.167"; exon_number "5";
chr9	StringTie	exon	131132596	131132659	1000	+	.	gene_id "MSTRG.201072"; transcript_id "MSTRG.201072.167"; exon_number "6";
chr9	StringTie	exon	131133106	131133209	1000	+	.	gene_id "MSTRG.201072"; transcript_id "MSTRG.201072.167"; exon_number "7";
chr9	StringTie	exon	131134898	131135004	1000	+	.	gene_id "MSTRG.201072"; transcript_id "MSTRG.201072.167"; exon_number "8";
chr9	StringTie	exon	131135940	131136006	1000	+	.	gene_id "MSTRG.201072"; transcript_id "MSTRG.201072.167"; exon_number "9";
chr9	StringTie	exon	131139281	131139407	1000	+	.	gene_id "MSTRG.201072"; transcript_id "MSTRG.201072.167"; exon_number "10";
chr9	StringTie	exon	131140549	131140710	1000	+	.	gene_id "MSTRG.201072"; transcript_id "MSTRG.201072.167"; exon_number "11";
chr9	StringTie	exon	131144280	131144754	1000	+	.	gene_id "MSTRG.201072"; transcript_id "MSTRG.201072.167"; exon_number "12";
chr9	StringTie	exon	131146129	131146304	1000	+	.	gene_id "MSTRG.201072"; transcript_id "MSTRG.201072.167"; exon_number "13";
chr9	StringTie	exon	131147487	131147584	1000	+	.	gene_id "MSTRG.201072"; transcript_id "MSTRG.201072.167"; exon_number "14";
chr9	StringTie	exon	131150324	131150410	1000	+	.	gene_id "MSTRG.201072"; transcript_id "MSTRG.201072.167"; exon_number "15";
chr9	StringTie	exon	131150616	131150765	1000	+	.	gene_id "MSTRG.201072"; transcript_id "MSTRG.201072.167"; exon_number "16";
chr9	StringTie	exon	131151736	131151894	1000	+	.	gene_id "MSTRG.201072"; transcript_id "MSTRG.201072.167"; exon_number "17";
chr9	StringTie	exon	131159383	131159486	1000	+	.	gene_id "MSTRG.201072"; transcript_id "MSTRG.201072.167"; exon_number "18";
chr9	StringTie	exon	131162991	131163173	1000	+	.	gene_id "MSTRG.201072"; transcript_id "MSTRG.201072.167"; exon_number "19";
chr9	StringTie	exon	131163870	131163955	1000	+	.	gene_id "MSTRG.201072"; transcript_id "MSTRG.201072.167"; exon_number "20";
chr9	StringTie	exon	131164061	131164144	1000	+	.	gene_id "MSTRG.201072"; transcript_id "MSTRG.201072.167"; exon_number "21";
chr9	StringTie	exon	131174055	131174318	1000	+	.	gene_id "MSTRG.201072"; transcript_id "MSTRG.201072.167"; exon_number "22";
chr9	StringTie	exon	131175460	131175621	1000	+	.	gene_id "MSTRG.201072"; transcript_id "MSTRG.201072.167"; exon_number "23";
chr9	StringTie	exon	131178311	131178410	1000	+	.	gene_id "MSTRG.201072"; transcript_id "MSTRG.201072.167"; exon_number "24";
chr9	StringTie	exon	131187289	131187364	1000	+	.	gene_id "MSTRG.201072"; transcript_id "MSTRG.201072.167"; exon_number "25";
chr9	StringTie	exon	131192208	131192292	1000	+	.	gene_id "MSTRG.201072"; transcript_id "MSTRG.201072.167"; exon_number "26";
chr9	StringTie	exon	131195233	131195294	1000	+	.	gene_id "MSTRG.201072"; transcript_id "MSTRG.201072.167"; exon_number "27";
chr9	StringTie	exon	131197216	131199015	1000	+	.	gene_id "MSTRG.201072"; transcript_id "MSTRG.201072.167"; exon_number "28";
chr9	StringTie	exon	131201647	131201717	1000	+	.	gene_id "MSTRG.201072"; transcript_id "MSTRG.201072.167"; exon_number "29";
chr9	StringTie	exon	131215212	131215368	1000	+	.	gene_id "MSTRG.201072"; transcript_id "MSTRG.201072.167"; exon_number "30";
chr9	StringTie	exon	131222778	131222930	1000	+	.	gene_id "MSTRG.201072"; transcript_id "MSTRG.201072.167"; exon_number "31";
chr9	StringTie	exon	131228160	131228331	1000	+	.	gene_id "MSTRG.201072"; transcript_id "MSTRG.201072.167"; exon_number "32";
chr9	StringTie	exon	131230630	131230769	1000	+	.	gene_id "MSTRG.201072"; transcript_id "MSTRG.201072.167"; exon_number "33";
chr9	StringTie	exon	131232284	131232308	1000	+	.	gene_id "MSTRG.201072"; transcript_id "MSTRG.201072.167"; exon_number "34";
chr9	StringTie	exon	131233454	131234670	1000	+	.	gene_id "MSTRG.201072"; transcript_id "MSTRG.201072.167"; exon_number "35";
chr9	StringTie	transcript	131125599	131233708	1000	+	.	gene_id "MSTRG.201072"; transcript_id "MSTRG.201072.168";
chr9	StringTie	exon	131125599	131125749	1000	+	.	gene_id "MSTRG.201072"; transcript_id "MSTRG.201072.168"; exon_number "1";
chr9	StringTie	exon	131127524	131127719	1000	+	.	gene_id "MSTRG.201072"; transcript_id "MSTRG.201072.168"; exon_number "2";
chr9	StringTie	exon	131128332	131128483	1000	+	.	gene_id "MSTRG.201072"; transcript_id "MSTRG.201072.168"; exon_number "3";
chr9	StringTie	exon	131129279	131129477	1000	+	.	gene_id "MSTRG.201072"; transcript_id "MSTRG.201072.168"; exon_number "4";
chr9	StringTie	exon	131130766	131130836	1000	+	.	gene_id "MSTRG.201072"; transcript_id "MSTRG.201072.168"; exon_number "5";
chr9	StringTie	exon	131132596	131132659	1000	+	.	gene_id "MSTRG.201072"; transcript_id "MSTRG.201072.168"; exon_number "6";
chr9	StringTie	exon	131133106	131133209	1000	+	.	gene_id "MSTRG.201072"; transcript_id "MSTRG.201072.168"; exon_number "7";
chr9	StringTie	exon	131134898	131135004	1000	+	.	gene_id "MSTRG.201072"; transcript_id "MSTRG.201072.168"; exon_number "8";
chr9	StringTie	exon	131135940	131136006	1000	+	.	gene_id "MSTRG.201072"; transcript_id "MSTRG.201072.168"; exon_number "9";
chr9	StringTie	exon	131139281	131139407	1000	+	.	gene_id "MSTRG.201072"; transcript_id "MSTRG.201072.168"; exon_number "10";
chr9	StringTie	exon	131140549	131140710	1000	+	.	gene_id "MSTRG.201072"; transcript_id "MSTRG.201072.168"; exon_number "11";
chr9	StringTie	exon	131144280	131144754	1000	+	.	gene_id "MSTRG.201072"; transcript_id "MSTRG.201072.168"; exon_number "12";
chr9	StringTie	exon	131146165	131146304	1000	+	.	gene_id "MSTRG.201072"; transcript_id "MSTRG.201072.168"; exon_number "13";
chr9	StringTie	exon	131147490	131147584	1000	+	.	gene_id "MSTRG.201072"; transcript_id "MSTRG.201072.168"; exon_number "14";
chr9	StringTie	exon	131150324	131150410	1000	+	.	gene_id "MSTRG.201072"; transcript_id "MSTRG.201072.168"; exon_number "15";
chr9	StringTie	exon	131150616	131150765	1000	+	.	gene_id "MSTRG.201072"; transcript_id "MSTRG.201072.168"; exon_number "16";
chr9	StringTie	exon	131151736	131151894	1000	+	.	gene_id "MSTRG.201072"; transcript_id "MSTRG.201072.168"; exon_number "17";
chr9	StringTie	exon	131159383	131159486	1000	+	.	gene_id "MSTRG.201072"; transcript_id "MSTRG.201072.168"; exon_number "18";
chr9	StringTie	exon	131162991	131163173	1000	+	.	gene_id "MSTRG.201072"; transcript_id "MSTRG.201072.168"; exon_number "19";
chr9	StringTie	exon	131163870	131163955	1000	+	.	gene_id "MSTRG.201072"; transcript_id "MSTRG.201072.168"; exon_number "20";
chr9	StringTie	exon	131164061	131164144	1000	+	.	gene_id "MSTRG.201072"; transcript_id "MSTRG.201072.168"; exon_number "21";
chr9	StringTie	exon	131174055	131174318	1000	+	.	gene_id "MSTRG.201072"; transcript_id "MSTRG.201072.168"; exon_number "22";
chr9	StringTie	exon	131175460	131175621	1000	+	.	gene_id "MSTRG.201072"; transcript_id "MSTRG.201072.168"; exon_number "23";
chr9	StringTie	exon	131178311	131178410	1000	+	.	gene_id "MSTRG.201072"; transcript_id "MSTRG.201072.168"; exon_number "24";
chr9	StringTie	exon	131187289	131187364	1000	+	.	gene_id "MSTRG.201072"; transcript_id "MSTRG.201072.168"; exon_number "25";
chr9	StringTie	exon	131189053	131189131	1000	+	.	gene_id "MSTRG.201072"; transcript_id "MSTRG.201072.168"; exon_number "26";
chr9	StringTie	exon	131192214	131192292	1000	+	.	gene_id "MSTRG.201072"; transcript_id "MSTRG.201072.168"; exon_number "27";
chr9	StringTie	exon	131195233	131195294	1000	+	.	gene_id "MSTRG.201072"; transcript_id "MSTRG.201072.168"; exon_number "28";
chr9	StringTie	exon	131197216	131199015	1000	+	.	gene_id "MSTRG.201072"; transcript_id "MSTRG.201072.168"; exon_number "29";
chr9	StringTie	exon	131201647	131201717	1000	+	.	gene_id "MSTRG.201072"; transcript_id "MSTRG.201072.168"; exon_number "30";
chr9	StringTie	exon	131215212	131215368	1000	+	.	gene_id "MSTRG.201072"; transcript_id "MSTRG.201072.168"; exon_number "31";
chr9	StringTie	exon	131222778	131222930	1000	+	.	gene_id "MSTRG.201072"; transcript_id "MSTRG.201072.168"; exon_number "32";
chr9	StringTie	exon	131228160	131228331	1000	+	.	gene_id "MSTRG.201072"; transcript_id "MSTRG.201072.168"; exon_number "33";
chr9	StringTie	exon	131230630	131230769	1000	+	.	gene_id "MSTRG.201072"; transcript_id "MSTRG.201072.168"; exon_number "34";
chr9	StringTie	exon	131232284	131232308	1000	+	.	gene_id "MSTRG.201072"; transcript_id "MSTRG.201072.168"; exon_number "35";
chr9	StringTie	exon	131233454	131233708	1000	+	.	gene_id "MSTRG.201072"; transcript_id "MSTRG.201072.168"; exon_number "36";
chr9	StringTie	transcript	131125604	131234667	1000	+	.	gene_id "MSTRG.201072"; transcript_id "MSTRG.201072.169";
chr9	StringTie	exon	131125604	131125749	1000	+	.	gene_id "MSTRG.201072"; transcript_id "MSTRG.201072.169"; exon_number "1";
chr9	StringTie	exon	131127524	131127719	1000	+	.	gene_id "MSTRG.201072"; transcript_id "MSTRG.201072.169"; exon_number "2";
chr9	StringTie	exon	131128332	131128483	1000	+	.	gene_id "MSTRG.201072"; transcript_id "MSTRG.201072.169"; exon_number "3";
chr9	StringTie	exon	131129279	131129477	1000	+	.	gene_id "MSTRG.201072"; transcript_id "MSTRG.201072.169"; exon_number "4";
chr9	StringTie	exon	131130766	131130836	1000	+	.	gene_id "MSTRG.201072"; transcript_id "MSTRG.201072.169"; exon_number "5";
chr9	StringTie	exon	131132596	131132659	1000	+	.	gene_id "MSTRG.201072"; transcript_id "MSTRG.201072.169"; exon_number "6";
chr9	StringTie	exon	131133106	131133209	1000	+	.	gene_id "MSTRG.201072"; transcript_id "MSTRG.201072.169"; exon_number "7";
chr9	StringTie	exon	131134898	131135004	1000	+	.	gene_id "MSTRG.201072"; transcript_id "MSTRG.201072.169"; exon_number "8";
chr9	StringTie	exon	131135940	131136006	1000	+	.	gene_id "MSTRG.201072"; transcript_id "MSTRG.201072.169"; exon_number "9";
chr9	StringTie	exon	131140549	131140710	1000	+	.	gene_id "MSTRG.201072"; transcript_id "MSTRG.201072.169"; exon_number "10";
chr9	StringTie	exon	131144280	131144754	1000	+	.	gene_id "MSTRG.201072"; transcript_id "MSTRG.201072.169"; exon_number "11";
chr9	StringTie	exon	131146129	131146304	1000	+	.	gene_id "MSTRG.201072"; transcript_id "MSTRG.201072.169"; exon_number "12";
chr9	StringTie	exon	131147490	131147584	1000	+	.	gene_id "MSTRG.201072"; transcript_id "MSTRG.201072.169"; exon_number "13";
chr9	StringTie	exon	131150324	131150410	1000	+	.	gene_id "MSTRG.201072"; transcript_id "MSTRG.201072.169"; exon_number "14";
chr9	StringTie	exon	131150616	131150765	1000	+	.	gene_id "MSTRG.201072"; transcript_id "MSTRG.201072.169"; exon_number "15";
chr9	StringTie	exon	131151736	131151894	1000	+	.	gene_id "MSTRG.201072"; transcript_id "MSTRG.201072.169"; exon_number "16";
chr9	StringTie	exon	131159383	131159486	1000	+	.	gene_id "MSTRG.201072"; transcript_id "MSTRG.201072.169"; exon_number "17";
chr9	StringTie	exon	131162991	131163173	1000	+	.	gene_id "MSTRG.201072"; transcript_id "MSTRG.201072.169"; exon_number "18";
chr9	StringTie	exon	131163870	131163955	1000	+	.	gene_id "MSTRG.201072"; transcript_id "MSTRG.201072.169"; exon_number "19";
chr9	StringTie	exon	131164061	131164144	1000	+	.	gene_id "MSTRG.201072"; transcript_id "MSTRG.201072.169"; exon_number "20";
chr9	StringTie	exon	131174055	131174318	1000	+	.	gene_id "MSTRG.201072"; transcript_id "MSTRG.201072.169"; exon_number "21";
chr9	StringTie	exon	131175460	131175621	1000	+	.	gene_id "MSTRG.201072"; transcript_id "MSTRG.201072.169"; exon_number "22";
chr9	StringTie	exon	131178311	131178410	1000	+	.	gene_id "MSTRG.201072"; transcript_id "MSTRG.201072.169"; exon_number "23";
chr9	StringTie	exon	131187289	131187364	1000	+	.	gene_id "MSTRG.201072"; transcript_id "MSTRG.201072.169"; exon_number "24";
chr9	StringTie	exon	131189053	131189131	1000	+	.	gene_id "MSTRG.201072"; transcript_id "MSTRG.201072.169"; exon_number "25";
chr9	StringTie	exon	131192208	131192292	1000	+	.	gene_id "MSTRG.201072"; transcript_id "MSTRG.201072.169"; exon_number "26";
chr9	StringTie	exon	131195233	131195294	1000	+	.	gene_id "MSTRG.201072"; transcript_id "MSTRG.201072.169"; exon_number "27";
chr9	StringTie	exon	131197216	131199015	1000	+	.	gene_id "MSTRG.201072"; transcript_id "MSTRG.201072.169"; exon_number "28";
chr9	StringTie	exon	131201647	131201717	1000	+	.	gene_id "MSTRG.201072"; transcript_id "MSTRG.201072.169"; exon_number "29";
chr9	StringTie	exon	131215212	131215368	1000	+	.	gene_id "MSTRG.201072"; transcript_id "MSTRG.201072.169"; exon_number "30";
chr9	StringTie	exon	131222778	131222930	1000	+	.	gene_id "MSTRG.201072"; transcript_id "MSTRG.201072.169"; exon_number "31";
chr9	StringTie	exon	131228160	131228331	1000	+	.	gene_id "MSTRG.201072"; transcript_id "MSTRG.201072.169"; exon_number "32";
chr9	StringTie	exon	131230630	131230769	1000	+	.	gene_id "MSTRG.201072"; transcript_id "MSTRG.201072.169"; exon_number "33";
chr9	StringTie	exon	131232284	131232308	1000	+	.	gene_id "MSTRG.201072"; transcript_id "MSTRG.201072.169"; exon_number "34";
chr9	StringTie	exon	131233454	131234667	1000	+	.	gene_id "MSTRG.201072"; transcript_id "MSTRG.201072.169"; exon_number "35";
chr9	StringTie	transcript	131009388	131094036	1000	+	.	gene_id "MSTRG.201072"; transcript_id "MSTRG.201072.17";
chr9	StringTie	exon	131009388	131009587	1000	+	.	gene_id "MSTRG.201072"; transcript_id "MSTRG.201072.17"; exon_number "1";
chr9	StringTie	exon	131026285	131026589	1000	+	.	gene_id "MSTRG.201072"; transcript_id "MSTRG.201072.17"; exon_number "2";
chr9	StringTie	exon	131032045	131032175	1000	+	.	gene_id "MSTRG.201072"; transcript_id "MSTRG.201072.17"; exon_number "3";
chr9	StringTie	exon	131036166	131036332	1000	+	.	gene_id "MSTRG.201072"; transcript_id "MSTRG.201072.17"; exon_number "4";
chr9	StringTie	exon	131038864	131039052	1000	+	.	gene_id "MSTRG.201072"; transcript_id "MSTRG.201072.17"; exon_number "5";
chr9	StringTie	exon	131039131	131039248	1000	+	.	gene_id "MSTRG.201072"; transcript_id "MSTRG.201072.17"; exon_number "6";
chr9	StringTie	exon	131041637	131041735	1000	+	.	gene_id "MSTRG.201072"; transcript_id "MSTRG.201072.17"; exon_number "7";
chr9	StringTie	exon	131045524	131045660	1000	+	.	gene_id "MSTRG.201072"; transcript_id "MSTRG.201072.17"; exon_number "8";
chr9	StringTie	exon	131049020	131049130	1000	+	.	gene_id "MSTRG.201072"; transcript_id "MSTRG.201072.17"; exon_number "9";
chr9	StringTie	exon	131052491	131052683	1000	+	.	gene_id "MSTRG.201072"; transcript_id "MSTRG.201072.17"; exon_number "10";
chr9	StringTie	exon	131052850	131052965	1000	+	.	gene_id "MSTRG.201072"; transcript_id "MSTRG.201072.17"; exon_number "11";
chr9	StringTie	exon	131056929	131057147	1000	+	.	gene_id "MSTRG.201072"; transcript_id "MSTRG.201072.17"; exon_number "12";
chr9	StringTie	exon	131061035	131061223	1000	+	.	gene_id "MSTRG.201072"; transcript_id "MSTRG.201072.17"; exon_number "13";
chr9	StringTie	exon	131066960	131067205	1000	+	.	gene_id "MSTRG.201072"; transcript_id "MSTRG.201072.17"; exon_number "14";
chr9	StringTie	exon	131068098	131068231	1000	+	.	gene_id "MSTRG.201072"; transcript_id "MSTRG.201072.17"; exon_number "15";
chr9	StringTie	exon	131068908	131069050	1000	+	.	gene_id "MSTRG.201072"; transcript_id "MSTRG.201072.17"; exon_number "16";
chr9	StringTie	exon	131069672	131069850	1000	+	.	gene_id "MSTRG.201072"; transcript_id "MSTRG.201072.17"; exon_number "17";
chr9	StringTie	exon	131071484	131071625	1000	+	.	gene_id "MSTRG.201072"; transcript_id "MSTRG.201072.17"; exon_number "18";
chr9	StringTie	exon	131072630	131072835	1000	+	.	gene_id "MSTRG.201072"; transcript_id "MSTRG.201072.17"; exon_number "19";
chr9	StringTie	exon	131073245	131073321	1000	+	.	gene_id "MSTRG.201072"; transcript_id "MSTRG.201072.17"; exon_number "20";
chr9	StringTie	exon	131075831	131075965	1000	+	.	gene_id "MSTRG.201072"; transcript_id "MSTRG.201072.17"; exon_number "21";
chr9	StringTie	exon	131077187	131077334	1000	+	.	gene_id "MSTRG.201072"; transcript_id "MSTRG.201072.17"; exon_number "22";
chr9	StringTie	exon	131079149	131079298	1000	+	.	gene_id "MSTRG.201072"; transcript_id "MSTRG.201072.17"; exon_number "23";
chr9	StringTie	exon	131082059	131082161	1000	+	.	gene_id "MSTRG.201072"; transcript_id "MSTRG.201072.17"; exon_number "24";
chr9	StringTie	exon	131085524	131085723	1000	+	.	gene_id "MSTRG.201072"; transcript_id "MSTRG.201072.17"; exon_number "25";
chr9	StringTie	exon	131087476	131087622	1000	+	.	gene_id "MSTRG.201072"; transcript_id "MSTRG.201072.17"; exon_number "26";
chr9	StringTie	exon	131087718	131087817	1000	+	.	gene_id "MSTRG.201072"; transcript_id "MSTRG.201072.17"; exon_number "27";
chr9	StringTie	exon	131091537	131094036	1000	+	.	gene_id "MSTRG.201072"; transcript_id "MSTRG.201072.17"; exon_number "28";
chr9	StringTie	transcript	131125609	131234730	1000	+	.	gene_id "MSTRG.201072"; transcript_id "MSTRG.201072.170";
chr9	StringTie	exon	131125609	131125749	1000	+	.	gene_id "MSTRG.201072"; transcript_id "MSTRG.201072.170"; exon_number "1";
chr9	StringTie	exon	131127524	131127719	1000	+	.	gene_id "MSTRG.201072"; transcript_id "MSTRG.201072.170"; exon_number "2";
chr9	StringTie	exon	131128332	131128483	1000	+	.	gene_id "MSTRG.201072"; transcript_id "MSTRG.201072.170"; exon_number "3";
chr9	StringTie	exon	131129279	131129477	1000	+	.	gene_id "MSTRG.201072"; transcript_id "MSTRG.201072.170"; exon_number "4";
chr9	StringTie	exon	131130766	131130836	1000	+	.	gene_id "MSTRG.201072"; transcript_id "MSTRG.201072.170"; exon_number "5";
chr9	StringTie	exon	131132596	131132659	1000	+	.	gene_id "MSTRG.201072"; transcript_id "MSTRG.201072.170"; exon_number "6";
chr9	StringTie	exon	131133106	131133209	1000	+	.	gene_id "MSTRG.201072"; transcript_id "MSTRG.201072.170"; exon_number "7";
chr9	StringTie	exon	131134898	131135004	1000	+	.	gene_id "MSTRG.201072"; transcript_id "MSTRG.201072.170"; exon_number "8";
chr9	StringTie	exon	131135940	131136006	1000	+	.	gene_id "MSTRG.201072"; transcript_id "MSTRG.201072.170"; exon_number "9";
chr9	StringTie	exon	131139281	131139407	1000	+	.	gene_id "MSTRG.201072"; transcript_id "MSTRG.201072.170"; exon_number "10";
chr9	StringTie	exon	131140549	131140710	1000	+	.	gene_id "MSTRG.201072"; transcript_id "MSTRG.201072.170"; exon_number "11";
chr9	StringTie	exon	131144568	131144754	1000	+	.	gene_id "MSTRG.201072"; transcript_id "MSTRG.201072.170"; exon_number "12";
chr9	StringTie	exon	131146162	131146304	1000	+	.	gene_id "MSTRG.201072"; transcript_id "MSTRG.201072.170"; exon_number "13";
chr9	StringTie	exon	131147490	131147584	1000	+	.	gene_id "MSTRG.201072"; transcript_id "MSTRG.201072.170"; exon_number "14";
chr9	StringTie	exon	131150324	131150410	1000	+	.	gene_id "MSTRG.201072"; transcript_id "MSTRG.201072.170"; exon_number "15";
chr9	StringTie	exon	131150616	131150765	1000	+	.	gene_id "MSTRG.201072"; transcript_id "MSTRG.201072.170"; exon_number "16";
chr9	StringTie	exon	131151736	131151894	1000	+	.	gene_id "MSTRG.201072"; transcript_id "MSTRG.201072.170"; exon_number "17";
chr9	StringTie	exon	131159383	131159486	1000	+	.	gene_id "MSTRG.201072"; transcript_id "MSTRG.201072.170"; exon_number "18";
chr9	StringTie	exon	131162991	131163173	1000	+	.	gene_id "MSTRG.201072"; transcript_id "MSTRG.201072.170"; exon_number "19";
chr9	StringTie	exon	131163870	131163955	1000	+	.	gene_id "MSTRG.201072"; transcript_id "MSTRG.201072.170"; exon_number "20";
chr9	StringTie	exon	131164061	131164144	1000	+	.	gene_id "MSTRG.201072"; transcript_id "MSTRG.201072.170"; exon_number "21";
chr9	StringTie	exon	131174055	131174318	1000	+	.	gene_id "MSTRG.201072"; transcript_id "MSTRG.201072.170"; exon_number "22";
chr9	StringTie	exon	131175460	131175621	1000	+	.	gene_id "MSTRG.201072"; transcript_id "MSTRG.201072.170"; exon_number "23";
chr9	StringTie	exon	131178311	131178410	1000	+	.	gene_id "MSTRG.201072"; transcript_id "MSTRG.201072.170"; exon_number "24";
chr9	StringTie	exon	131187289	131187364	1000	+	.	gene_id "MSTRG.201072"; transcript_id "MSTRG.201072.170"; exon_number "25";
chr9	StringTie	exon	131189053	131189131	1000	+	.	gene_id "MSTRG.201072"; transcript_id "MSTRG.201072.170"; exon_number "26";
chr9	StringTie	exon	131192208	131192292	1000	+	.	gene_id "MSTRG.201072"; transcript_id "MSTRG.201072.170"; exon_number "27";
chr9	StringTie	exon	131195233	131195294	1000	+	.	gene_id "MSTRG.201072"; transcript_id "MSTRG.201072.170"; exon_number "28";
chr9	StringTie	exon	131197216	131199015	1000	+	.	gene_id "MSTRG.201072"; transcript_id "MSTRG.201072.170"; exon_number "29";
chr9	StringTie	exon	131201647	131201717	1000	+	.	gene_id "MSTRG.201072"; transcript_id "MSTRG.201072.170"; exon_number "30";
chr9	StringTie	exon	131215212	131215368	1000	+	.	gene_id "MSTRG.201072"; transcript_id "MSTRG.201072.170"; exon_number "31";
chr9	StringTie	exon	131222778	131222930	1000	+	.	gene_id "MSTRG.201072"; transcript_id "MSTRG.201072.170"; exon_number "32";
chr9	StringTie	exon	131228160	131228331	1000	+	.	gene_id "MSTRG.201072"; transcript_id "MSTRG.201072.170"; exon_number "33";
chr9	StringTie	exon	131230625	131230769	1000	+	.	gene_id "MSTRG.201072"; transcript_id "MSTRG.201072.170"; exon_number "34";
chr9	StringTie	exon	131232284	131232308	1000	+	.	gene_id "MSTRG.201072"; transcript_id "MSTRG.201072.170"; exon_number "35";
chr9	StringTie	exon	131233454	131234730	1000	+	.	gene_id "MSTRG.201072"; transcript_id "MSTRG.201072.170"; exon_number "36";
chr9	StringTie	transcript	131125614	131234667	1000	+	.	gene_id "MSTRG.201072"; transcript_id "MSTRG.201072.171";
chr9	StringTie	exon	131125614	131125749	1000	+	.	gene_id "MSTRG.201072"; transcript_id "MSTRG.201072.171"; exon_number "1";
chr9	StringTie	exon	131127524	131127719	1000	+	.	gene_id "MSTRG.201072"; transcript_id "MSTRG.201072.171"; exon_number "2";
chr9	StringTie	exon	131128332	131128483	1000	+	.	gene_id "MSTRG.201072"; transcript_id "MSTRG.201072.171"; exon_number "3";
chr9	StringTie	exon	131129279	131129477	1000	+	.	gene_id "MSTRG.201072"; transcript_id "MSTRG.201072.171"; exon_number "4";
chr9	StringTie	exon	131130766	131130836	1000	+	.	gene_id "MSTRG.201072"; transcript_id "MSTRG.201072.171"; exon_number "5";
chr9	StringTie	exon	131132596	131132659	1000	+	.	gene_id "MSTRG.201072"; transcript_id "MSTRG.201072.171"; exon_number "6";
chr9	StringTie	exon	131133106	131133209	1000	+	.	gene_id "MSTRG.201072"; transcript_id "MSTRG.201072.171"; exon_number "7";
chr9	StringTie	exon	131134898	131135004	1000	+	.	gene_id "MSTRG.201072"; transcript_id "MSTRG.201072.171"; exon_number "8";
chr9	StringTie	exon	131135940	131136006	1000	+	.	gene_id "MSTRG.201072"; transcript_id "MSTRG.201072.171"; exon_number "9";
chr9	StringTie	exon	131139281	131139407	1000	+	.	gene_id "MSTRG.201072"; transcript_id "MSTRG.201072.171"; exon_number "10";
chr9	StringTie	exon	131140549	131140710	1000	+	.	gene_id "MSTRG.201072"; transcript_id "MSTRG.201072.171"; exon_number "11";
chr9	StringTie	exon	131144280	131144285	1000	+	.	gene_id "MSTRG.201072"; transcript_id "MSTRG.201072.171"; exon_number "12";
chr9	StringTie	exon	131144379	131144754	1000	+	.	gene_id "MSTRG.201072"; transcript_id "MSTRG.201072.171"; exon_number "13";
chr9	StringTie	exon	131146129	131146304	1000	+	.	gene_id "MSTRG.201072"; transcript_id "MSTRG.201072.171"; exon_number "14";
chr9	StringTie	exon	131147490	131147584	1000	+	.	gene_id "MSTRG.201072"; transcript_id "MSTRG.201072.171"; exon_number "15";
chr9	StringTie	exon	131150324	131150410	1000	+	.	gene_id "MSTRG.201072"; transcript_id "MSTRG.201072.171"; exon_number "16";
chr9	StringTie	exon	131150616	131150765	1000	+	.	gene_id "MSTRG.201072"; transcript_id "MSTRG.201072.171"; exon_number "17";
chr9	StringTie	exon	131151736	131151894	1000	+	.	gene_id "MSTRG.201072"; transcript_id "MSTRG.201072.171"; exon_number "18";
chr9	StringTie	exon	131159383	131159486	1000	+	.	gene_id "MSTRG.201072"; transcript_id "MSTRG.201072.171"; exon_number "19";
chr9	StringTie	exon	131162991	131163173	1000	+	.	gene_id "MSTRG.201072"; transcript_id "MSTRG.201072.171"; exon_number "20";
chr9	StringTie	exon	131163870	131163955	1000	+	.	gene_id "MSTRG.201072"; transcript_id "MSTRG.201072.171"; exon_number "21";
chr9	StringTie	exon	131164061	131164144	1000	+	.	gene_id "MSTRG.201072"; transcript_id "MSTRG.201072.171"; exon_number "22";
chr9	StringTie	exon	131174055	131174318	1000	+	.	gene_id "MSTRG.201072"; transcript_id "MSTRG.201072.171"; exon_number "23";
chr9	StringTie	exon	131175460	131175621	1000	+	.	gene_id "MSTRG.201072"; transcript_id "MSTRG.201072.171"; exon_number "24";
chr9	StringTie	exon	131178311	131178410	1000	+	.	gene_id "MSTRG.201072"; transcript_id "MSTRG.201072.171"; exon_number "25";
chr9	StringTie	exon	131187289	131187364	1000	+	.	gene_id "MSTRG.201072"; transcript_id "MSTRG.201072.171"; exon_number "26";
chr9	StringTie	exon	131189053	131189131	1000	+	.	gene_id "MSTRG.201072"; transcript_id "MSTRG.201072.171"; exon_number "27";
chr9	StringTie	exon	131192208	131192292	1000	+	.	gene_id "MSTRG.201072"; transcript_id "MSTRG.201072.171"; exon_number "28";
chr9	StringTie	exon	131195233	131195294	1000	+	.	gene_id "MSTRG.201072"; transcript_id "MSTRG.201072.171"; exon_number "29";
chr9	StringTie	exon	131197216	131199015	1000	+	.	gene_id "MSTRG.201072"; transcript_id "MSTRG.201072.171"; exon_number "30";
chr9	StringTie	exon	131201647	131201717	1000	+	.	gene_id "MSTRG.201072"; transcript_id "MSTRG.201072.171"; exon_number "31";
chr9	StringTie	exon	131215212	131215368	1000	+	.	gene_id "MSTRG.201072"; transcript_id "MSTRG.201072.171"; exon_number "32";
chr9	StringTie	exon	131222778	131222930	1000	+	.	gene_id "MSTRG.201072"; transcript_id "MSTRG.201072.171"; exon_number "33";
chr9	StringTie	exon	131228160	131228331	1000	+	.	gene_id "MSTRG.201072"; transcript_id "MSTRG.201072.171"; exon_number "34";
chr9	StringTie	exon	131230630	131230769	1000	+	.	gene_id "MSTRG.201072"; transcript_id "MSTRG.201072.171"; exon_number "35";
chr9	StringTie	exon	131232284	131232308	1000	+	.	gene_id "MSTRG.201072"; transcript_id "MSTRG.201072.171"; exon_number "36";
chr9	StringTie	exon	131233454	131234667	1000	+	.	gene_id "MSTRG.201072"; transcript_id "MSTRG.201072.171"; exon_number "37";
chr9	StringTie	transcript	131125619	131234663	1000	+	.	gene_id "MSTRG.201072"; transcript_id "MSTRG.201072.172";
chr9	StringTie	exon	131125619	131125749	1000	+	.	gene_id "MSTRG.201072"; transcript_id "MSTRG.201072.172"; exon_number "1";
chr9	StringTie	exon	131127524	131127719	1000	+	.	gene_id "MSTRG.201072"; transcript_id "MSTRG.201072.172"; exon_number "2";
chr9	StringTie	exon	131128332	131128483	1000	+	.	gene_id "MSTRG.201072"; transcript_id "MSTRG.201072.172"; exon_number "3";
chr9	StringTie	exon	131129279	131129477	1000	+	.	gene_id "MSTRG.201072"; transcript_id "MSTRG.201072.172"; exon_number "4";
chr9	StringTie	exon	131130766	131130836	1000	+	.	gene_id "MSTRG.201072"; transcript_id "MSTRG.201072.172"; exon_number "5";
chr9	StringTie	exon	131132596	131132659	1000	+	.	gene_id "MSTRG.201072"; transcript_id "MSTRG.201072.172"; exon_number "6";
chr9	StringTie	exon	131133106	131133209	1000	+	.	gene_id "MSTRG.201072"; transcript_id "MSTRG.201072.172"; exon_number "7";
chr9	StringTie	exon	131134898	131135004	1000	+	.	gene_id "MSTRG.201072"; transcript_id "MSTRG.201072.172"; exon_number "8";
chr9	StringTie	exon	131135940	131136006	1000	+	.	gene_id "MSTRG.201072"; transcript_id "MSTRG.201072.172"; exon_number "9";
chr9	StringTie	exon	131139281	131139407	1000	+	.	gene_id "MSTRG.201072"; transcript_id "MSTRG.201072.172"; exon_number "10";
chr9	StringTie	exon	131140549	131140710	1000	+	.	gene_id "MSTRG.201072"; transcript_id "MSTRG.201072.172"; exon_number "11";
chr9	StringTie	exon	131144280	131144754	1000	+	.	gene_id "MSTRG.201072"; transcript_id "MSTRG.201072.172"; exon_number "12";
chr9	StringTie	exon	131146162	131146304	1000	+	.	gene_id "MSTRG.201072"; transcript_id "MSTRG.201072.172"; exon_number "13";
chr9	StringTie	exon	131147490	131147584	1000	+	.	gene_id "MSTRG.201072"; transcript_id "MSTRG.201072.172"; exon_number "14";
chr9	StringTie	exon	131150324	131150410	1000	+	.	gene_id "MSTRG.201072"; transcript_id "MSTRG.201072.172"; exon_number "15";
chr9	StringTie	exon	131150616	131150765	1000	+	.	gene_id "MSTRG.201072"; transcript_id "MSTRG.201072.172"; exon_number "16";
chr9	StringTie	exon	131151736	131151894	1000	+	.	gene_id "MSTRG.201072"; transcript_id "MSTRG.201072.172"; exon_number "17";
chr9	StringTie	exon	131159383	131159486	1000	+	.	gene_id "MSTRG.201072"; transcript_id "MSTRG.201072.172"; exon_number "18";
chr9	StringTie	exon	131162991	131163173	1000	+	.	gene_id "MSTRG.201072"; transcript_id "MSTRG.201072.172"; exon_number "19";
chr9	StringTie	exon	131163870	131163955	1000	+	.	gene_id "MSTRG.201072"; transcript_id "MSTRG.201072.172"; exon_number "20";
chr9	StringTie	exon	131164061	131164144	1000	+	.	gene_id "MSTRG.201072"; transcript_id "MSTRG.201072.172"; exon_number "21";
chr9	StringTie	exon	131174055	131174318	1000	+	.	gene_id "MSTRG.201072"; transcript_id "MSTRG.201072.172"; exon_number "22";
chr9	StringTie	exon	131175460	131175621	1000	+	.	gene_id "MSTRG.201072"; transcript_id "MSTRG.201072.172"; exon_number "23";
chr9	StringTie	exon	131178311	131178410	1000	+	.	gene_id "MSTRG.201072"; transcript_id "MSTRG.201072.172"; exon_number "24";
chr9	StringTie	exon	131187289	131187364	1000	+	.	gene_id "MSTRG.201072"; transcript_id "MSTRG.201072.172"; exon_number "25";
chr9	StringTie	exon	131189053	131189130	1000	+	.	gene_id "MSTRG.201072"; transcript_id "MSTRG.201072.172"; exon_number "26";
chr9	StringTie	exon	131192208	131192292	1000	+	.	gene_id "MSTRG.201072"; transcript_id "MSTRG.201072.172"; exon_number "27";
chr9	StringTie	exon	131195233	131195294	1000	+	.	gene_id "MSTRG.201072"; transcript_id "MSTRG.201072.172"; exon_number "28";
chr9	StringTie	exon	131197216	131199015	1000	+	.	gene_id "MSTRG.201072"; transcript_id "MSTRG.201072.172"; exon_number "29";
chr9	StringTie	exon	131201647	131201717	1000	+	.	gene_id "MSTRG.201072"; transcript_id "MSTRG.201072.172"; exon_number "30";
chr9	StringTie	exon	131215212	131215368	1000	+	.	gene_id "MSTRG.201072"; transcript_id "MSTRG.201072.172"; exon_number "31";
chr9	StringTie	exon	131222778	131222930	1000	+	.	gene_id "MSTRG.201072"; transcript_id "MSTRG.201072.172"; exon_number "32";
chr9	StringTie	exon	131228160	131228331	1000	+	.	gene_id "MSTRG.201072"; transcript_id "MSTRG.201072.172"; exon_number "33";
chr9	StringTie	exon	131230630	131230769	1000	+	.	gene_id "MSTRG.201072"; transcript_id "MSTRG.201072.172"; exon_number "34";
chr9	StringTie	exon	131232284	131232308	1000	+	.	gene_id "MSTRG.201072"; transcript_id "MSTRG.201072.172"; exon_number "35";
chr9	StringTie	exon	131233454	131234663	1000	+	.	gene_id "MSTRG.201072"; transcript_id "MSTRG.201072.172"; exon_number "36";
chr9	StringTie	transcript	131126034	131234661	1000	+	.	gene_id "MSTRG.201072"; transcript_id "MSTRG.201072.173";
chr9	StringTie	exon	131126034	131126173	1000	+	.	gene_id "MSTRG.201072"; transcript_id "MSTRG.201072.173"; exon_number "1";
chr9	StringTie	exon	131144592	131144754	1000	+	.	gene_id "MSTRG.201072"; transcript_id "MSTRG.201072.173"; exon_number "2";
chr9	StringTie	exon	131146129	131146304	1000	+	.	gene_id "MSTRG.201072"; transcript_id "MSTRG.201072.173"; exon_number "3";
chr9	StringTie	exon	131147490	131147584	1000	+	.	gene_id "MSTRG.201072"; transcript_id "MSTRG.201072.173"; exon_number "4";
chr9	StringTie	exon	131150324	131150410	1000	+	.	gene_id "MSTRG.201072"; transcript_id "MSTRG.201072.173"; exon_number "5";
chr9	StringTie	exon	131150616	131150765	1000	+	.	gene_id "MSTRG.201072"; transcript_id "MSTRG.201072.173"; exon_number "6";
chr9	StringTie	exon	131151736	131151894	1000	+	.	gene_id "MSTRG.201072"; transcript_id "MSTRG.201072.173"; exon_number "7";
chr9	StringTie	exon	131159383	131159486	1000	+	.	gene_id "MSTRG.201072"; transcript_id "MSTRG.201072.173"; exon_number "8";
chr9	StringTie	exon	131162991	131163173	1000	+	.	gene_id "MSTRG.201072"; transcript_id "MSTRG.201072.173"; exon_number "9";
chr9	StringTie	exon	131163870	131163955	1000	+	.	gene_id "MSTRG.201072"; transcript_id "MSTRG.201072.173"; exon_number "10";
chr9	StringTie	exon	131164061	131164144	1000	+	.	gene_id "MSTRG.201072"; transcript_id "MSTRG.201072.173"; exon_number "11";
chr9	StringTie	exon	131174055	131174318	1000	+	.	gene_id "MSTRG.201072"; transcript_id "MSTRG.201072.173"; exon_number "12";
chr9	StringTie	exon	131175460	131175621	1000	+	.	gene_id "MSTRG.201072"; transcript_id "MSTRG.201072.173"; exon_number "13";
chr9	StringTie	exon	131178311	131178410	1000	+	.	gene_id "MSTRG.201072"; transcript_id "MSTRG.201072.173"; exon_number "14";
chr9	StringTie	exon	131187289	131187364	1000	+	.	gene_id "MSTRG.201072"; transcript_id "MSTRG.201072.173"; exon_number "15";
chr9	StringTie	exon	131189053	131189131	1000	+	.	gene_id "MSTRG.201072"; transcript_id "MSTRG.201072.173"; exon_number "16";
chr9	StringTie	exon	131192208	131192292	1000	+	.	gene_id "MSTRG.201072"; transcript_id "MSTRG.201072.173"; exon_number "17";
chr9	StringTie	exon	131195233	131195294	1000	+	.	gene_id "MSTRG.201072"; transcript_id "MSTRG.201072.173"; exon_number "18";
chr9	StringTie	exon	131197216	131199015	1000	+	.	gene_id "MSTRG.201072"; transcript_id "MSTRG.201072.173"; exon_number "19";
chr9	StringTie	exon	131201647	131201717	1000	+	.	gene_id "MSTRG.201072"; transcript_id "MSTRG.201072.173"; exon_number "20";
chr9	StringTie	exon	131215212	131215368	1000	+	.	gene_id "MSTRG.201072"; transcript_id "MSTRG.201072.173"; exon_number "21";
chr9	StringTie	exon	131222778	131222930	1000	+	.	gene_id "MSTRG.201072"; transcript_id "MSTRG.201072.173"; exon_number "22";
chr9	StringTie	exon	131228160	131228331	1000	+	.	gene_id "MSTRG.201072"; transcript_id "MSTRG.201072.173"; exon_number "23";
chr9	StringTie	exon	131230630	131230769	1000	+	.	gene_id "MSTRG.201072"; transcript_id "MSTRG.201072.173"; exon_number "24";
chr9	StringTie	exon	131232284	131232308	1000	+	.	gene_id "MSTRG.201072"; transcript_id "MSTRG.201072.173"; exon_number "25";
chr9	StringTie	exon	131233454	131233904	1000	+	.	gene_id "MSTRG.201072"; transcript_id "MSTRG.201072.173"; exon_number "26";
chr9	StringTie	exon	131234026	131234661	1000	+	.	gene_id "MSTRG.201072"; transcript_id "MSTRG.201072.173"; exon_number "27";
chr9	StringTie	transcript	131126080	131235236	1000	+	.	gene_id "MSTRG.201072"; transcript_id "MSTRG.201072.175";
chr9	StringTie	exon	131126080	131126194	1000	+	.	gene_id "MSTRG.201072"; transcript_id "MSTRG.201072.175"; exon_number "1";
chr9	StringTie	exon	131126412	131126460	1000	+	.	gene_id "MSTRG.201072"; transcript_id "MSTRG.201072.175"; exon_number "2";
chr9	StringTie	exon	131127524	131127719	1000	+	.	gene_id "MSTRG.201072"; transcript_id "MSTRG.201072.175"; exon_number "3";
chr9	StringTie	exon	131128332	131128483	1000	+	.	gene_id "MSTRG.201072"; transcript_id "MSTRG.201072.175"; exon_number "4";
chr9	StringTie	exon	131129279	131129477	1000	+	.	gene_id "MSTRG.201072"; transcript_id "MSTRG.201072.175"; exon_number "5";
chr9	StringTie	exon	131130766	131130836	1000	+	.	gene_id "MSTRG.201072"; transcript_id "MSTRG.201072.175"; exon_number "6";
chr9	StringTie	exon	131132596	131132659	1000	+	.	gene_id "MSTRG.201072"; transcript_id "MSTRG.201072.175"; exon_number "7";
chr9	StringTie	exon	131133106	131133209	1000	+	.	gene_id "MSTRG.201072"; transcript_id "MSTRG.201072.175"; exon_number "8";
chr9	StringTie	exon	131134898	131135004	1000	+	.	gene_id "MSTRG.201072"; transcript_id "MSTRG.201072.175"; exon_number "9";
chr9	StringTie	exon	131135940	131136006	1000	+	.	gene_id "MSTRG.201072"; transcript_id "MSTRG.201072.175"; exon_number "10";
chr9	StringTie	exon	131139281	131139407	1000	+	.	gene_id "MSTRG.201072"; transcript_id "MSTRG.201072.175"; exon_number "11";
chr9	StringTie	exon	131140549	131140710	1000	+	.	gene_id "MSTRG.201072"; transcript_id "MSTRG.201072.175"; exon_number "12";
chr9	StringTie	exon	131144568	131144754	1000	+	.	gene_id "MSTRG.201072"; transcript_id "MSTRG.201072.175"; exon_number "13";
chr9	StringTie	exon	131146129	131146304	1000	+	.	gene_id "MSTRG.201072"; transcript_id "MSTRG.201072.175"; exon_number "14";
chr9	StringTie	exon	131147490	131147584	1000	+	.	gene_id "MSTRG.201072"; transcript_id "MSTRG.201072.175"; exon_number "15";
chr9	StringTie	exon	131150324	131150410	1000	+	.	gene_id "MSTRG.201072"; transcript_id "MSTRG.201072.175"; exon_number "16";
chr9	StringTie	exon	131150616	131150765	1000	+	.	gene_id "MSTRG.201072"; transcript_id "MSTRG.201072.175"; exon_number "17";
chr9	StringTie	exon	131151736	131151894	1000	+	.	gene_id "MSTRG.201072"; transcript_id "MSTRG.201072.175"; exon_number "18";
chr9	StringTie	exon	131159383	131159486	1000	+	.	gene_id "MSTRG.201072"; transcript_id "MSTRG.201072.175"; exon_number "19";
chr9	StringTie	exon	131162991	131163173	1000	+	.	gene_id "MSTRG.201072"; transcript_id "MSTRG.201072.175"; exon_number "20";
chr9	StringTie	exon	131163870	131163955	1000	+	.	gene_id "MSTRG.201072"; transcript_id "MSTRG.201072.175"; exon_number "21";
chr9	StringTie	exon	131164061	131164144	1000	+	.	gene_id "MSTRG.201072"; transcript_id "MSTRG.201072.175"; exon_number "22";
chr9	StringTie	exon	131174055	131174318	1000	+	.	gene_id "MSTRG.201072"; transcript_id "MSTRG.201072.175"; exon_number "23";
chr9	StringTie	exon	131175460	131175621	1000	+	.	gene_id "MSTRG.201072"; transcript_id "MSTRG.201072.175"; exon_number "24";
chr9	StringTie	exon	131178311	131178410	1000	+	.	gene_id "MSTRG.201072"; transcript_id "MSTRG.201072.175"; exon_number "25";
chr9	StringTie	exon	131192208	131192292	1000	+	.	gene_id "MSTRG.201072"; transcript_id "MSTRG.201072.175"; exon_number "26";
chr9	StringTie	exon	131195233	131195294	1000	+	.	gene_id "MSTRG.201072"; transcript_id "MSTRG.201072.175"; exon_number "27";
chr9	StringTie	exon	131197216	131199015	1000	+	.	gene_id "MSTRG.201072"; transcript_id "MSTRG.201072.175"; exon_number "28";
chr9	StringTie	exon	131201647	131201717	1000	+	.	gene_id "MSTRG.201072"; transcript_id "MSTRG.201072.175"; exon_number "29";
chr9	StringTie	exon	131215212	131215368	1000	+	.	gene_id "MSTRG.201072"; transcript_id "MSTRG.201072.175"; exon_number "30";
chr9	StringTie	exon	131222778	131222930	1000	+	.	gene_id "MSTRG.201072"; transcript_id "MSTRG.201072.175"; exon_number "31";
chr9	StringTie	exon	131228160	131228331	1000	+	.	gene_id "MSTRG.201072"; transcript_id "MSTRG.201072.175"; exon_number "32";
chr9	StringTie	exon	131230630	131230769	1000	+	.	gene_id "MSTRG.201072"; transcript_id "MSTRG.201072.175"; exon_number "33";
chr9	StringTie	exon	131232284	131232308	1000	+	.	gene_id "MSTRG.201072"; transcript_id "MSTRG.201072.175"; exon_number "34";
chr9	StringTie	exon	131233454	131235236	1000	+	.	gene_id "MSTRG.201072"; transcript_id "MSTRG.201072.175"; exon_number "35";
chr9	StringTie	transcript	131126080	131235133	1000	+	.	gene_id "MSTRG.201072"; transcript_id "MSTRG.201072.176";
chr9	StringTie	exon	131126080	131126194	1000	+	.	gene_id "MSTRG.201072"; transcript_id "MSTRG.201072.176"; exon_number "1";
chr9	StringTie	exon	131126412	131126460	1000	+	.	gene_id "MSTRG.201072"; transcript_id "MSTRG.201072.176"; exon_number "2";
chr9	StringTie	exon	131127524	131127719	1000	+	.	gene_id "MSTRG.201072"; transcript_id "MSTRG.201072.176"; exon_number "3";
chr9	StringTie	exon	131128332	131128483	1000	+	.	gene_id "MSTRG.201072"; transcript_id "MSTRG.201072.176"; exon_number "4";
chr9	StringTie	exon	131129279	131129477	1000	+	.	gene_id "MSTRG.201072"; transcript_id "MSTRG.201072.176"; exon_number "5";
chr9	StringTie	exon	131130766	131130836	1000	+	.	gene_id "MSTRG.201072"; transcript_id "MSTRG.201072.176"; exon_number "6";
chr9	StringTie	exon	131132596	131132659	1000	+	.	gene_id "MSTRG.201072"; transcript_id "MSTRG.201072.176"; exon_number "7";
chr9	StringTie	exon	131133106	131133209	1000	+	.	gene_id "MSTRG.201072"; transcript_id "MSTRG.201072.176"; exon_number "8";
chr9	StringTie	exon	131134898	131135004	1000	+	.	gene_id "MSTRG.201072"; transcript_id "MSTRG.201072.176"; exon_number "9";
chr9	StringTie	exon	131135940	131136006	1000	+	.	gene_id "MSTRG.201072"; transcript_id "MSTRG.201072.176"; exon_number "10";
chr9	StringTie	exon	131139281	131139407	1000	+	.	gene_id "MSTRG.201072"; transcript_id "MSTRG.201072.176"; exon_number "11";
chr9	StringTie	exon	131140549	131140710	1000	+	.	gene_id "MSTRG.201072"; transcript_id "MSTRG.201072.176"; exon_number "12";
chr9	StringTie	exon	131144280	131144754	1000	+	.	gene_id "MSTRG.201072"; transcript_id "MSTRG.201072.176"; exon_number "13";
chr9	StringTie	exon	131146165	131146304	1000	+	.	gene_id "MSTRG.201072"; transcript_id "MSTRG.201072.176"; exon_number "14";
chr9	StringTie	exon	131147487	131147584	1000	+	.	gene_id "MSTRG.201072"; transcript_id "MSTRG.201072.176"; exon_number "15";
chr9	StringTie	exon	131150324	131150410	1000	+	.	gene_id "MSTRG.201072"; transcript_id "MSTRG.201072.176"; exon_number "16";
chr9	StringTie	exon	131150616	131150765	1000	+	.	gene_id "MSTRG.201072"; transcript_id "MSTRG.201072.176"; exon_number "17";
chr9	StringTie	exon	131151736	131151894	1000	+	.	gene_id "MSTRG.201072"; transcript_id "MSTRG.201072.176"; exon_number "18";
chr9	StringTie	exon	131159383	131159486	1000	+	.	gene_id "MSTRG.201072"; transcript_id "MSTRG.201072.176"; exon_number "19";
chr9	StringTie	exon	131162991	131163173	1000	+	.	gene_id "MSTRG.201072"; transcript_id "MSTRG.201072.176"; exon_number "20";
chr9	StringTie	exon	131163870	131163955	1000	+	.	gene_id "MSTRG.201072"; transcript_id "MSTRG.201072.176"; exon_number "21";
chr9	StringTie	exon	131164061	131164144	1000	+	.	gene_id "MSTRG.201072"; transcript_id "MSTRG.201072.176"; exon_number "22";
chr9	StringTie	exon	131174055	131174318	1000	+	.	gene_id "MSTRG.201072"; transcript_id "MSTRG.201072.176"; exon_number "23";
chr9	StringTie	exon	131175460	131175621	1000	+	.	gene_id "MSTRG.201072"; transcript_id "MSTRG.201072.176"; exon_number "24";
chr9	StringTie	exon	131178311	131178410	1000	+	.	gene_id "MSTRG.201072"; transcript_id "MSTRG.201072.176"; exon_number "25";
chr9	StringTie	exon	131187289	131187364	1000	+	.	gene_id "MSTRG.201072"; transcript_id "MSTRG.201072.176"; exon_number "26";
chr9	StringTie	exon	131189053	131189131	1000	+	.	gene_id "MSTRG.201072"; transcript_id "MSTRG.201072.176"; exon_number "27";
chr9	StringTie	exon	131192208	131192292	1000	+	.	gene_id "MSTRG.201072"; transcript_id "MSTRG.201072.176"; exon_number "28";
chr9	StringTie	exon	131195233	131195294	1000	+	.	gene_id "MSTRG.201072"; transcript_id "MSTRG.201072.176"; exon_number "29";
chr9	StringTie	exon	131197216	131199015	1000	+	.	gene_id "MSTRG.201072"; transcript_id "MSTRG.201072.176"; exon_number "30";
chr9	StringTie	exon	131201647	131201717	1000	+	.	gene_id "MSTRG.201072"; transcript_id "MSTRG.201072.176"; exon_number "31";
chr9	StringTie	exon	131215212	131215368	1000	+	.	gene_id "MSTRG.201072"; transcript_id "MSTRG.201072.176"; exon_number "32";
chr9	StringTie	exon	131222778	131222930	1000	+	.	gene_id "MSTRG.201072"; transcript_id "MSTRG.201072.176"; exon_number "33";
chr9	StringTie	exon	131228160	131228331	1000	+	.	gene_id "MSTRG.201072"; transcript_id "MSTRG.201072.176"; exon_number "34";
chr9	StringTie	exon	131230630	131230769	1000	+	.	gene_id "MSTRG.201072"; transcript_id "MSTRG.201072.176"; exon_number "35";
chr9	StringTie	exon	131232284	131232308	1000	+	.	gene_id "MSTRG.201072"; transcript_id "MSTRG.201072.176"; exon_number "36";
chr9	StringTie	exon	131233454	131235133	1000	+	.	gene_id "MSTRG.201072"; transcript_id "MSTRG.201072.176"; exon_number "37";
chr9	StringTie	transcript	131126080	131234863	1000	+	.	gene_id "MSTRG.201072"; transcript_id "MSTRG.201072.177";
chr9	StringTie	exon	131126080	131126194	1000	+	.	gene_id "MSTRG.201072"; transcript_id "MSTRG.201072.177"; exon_number "1";
chr9	StringTie	exon	131126412	131126460	1000	+	.	gene_id "MSTRG.201072"; transcript_id "MSTRG.201072.177"; exon_number "2";
chr9	StringTie	exon	131127524	131127719	1000	+	.	gene_id "MSTRG.201072"; transcript_id "MSTRG.201072.177"; exon_number "3";
chr9	StringTie	exon	131128332	131128483	1000	+	.	gene_id "MSTRG.201072"; transcript_id "MSTRG.201072.177"; exon_number "4";
chr9	StringTie	exon	131129279	131129477	1000	+	.	gene_id "MSTRG.201072"; transcript_id "MSTRG.201072.177"; exon_number "5";
chr9	StringTie	exon	131130766	131130836	1000	+	.	gene_id "MSTRG.201072"; transcript_id "MSTRG.201072.177"; exon_number "6";
chr9	StringTie	exon	131132596	131132659	1000	+	.	gene_id "MSTRG.201072"; transcript_id "MSTRG.201072.177"; exon_number "7";
chr9	StringTie	exon	131133106	131133209	1000	+	.	gene_id "MSTRG.201072"; transcript_id "MSTRG.201072.177"; exon_number "8";
chr9	StringTie	exon	131134898	131135004	1000	+	.	gene_id "MSTRG.201072"; transcript_id "MSTRG.201072.177"; exon_number "9";
chr9	StringTie	exon	131135940	131136006	1000	+	.	gene_id "MSTRG.201072"; transcript_id "MSTRG.201072.177"; exon_number "10";
chr9	StringTie	exon	131139281	131139407	1000	+	.	gene_id "MSTRG.201072"; transcript_id "MSTRG.201072.177"; exon_number "11";
chr9	StringTie	exon	131140549	131140710	1000	+	.	gene_id "MSTRG.201072"; transcript_id "MSTRG.201072.177"; exon_number "12";
chr9	StringTie	exon	131144280	131144754	1000	+	.	gene_id "MSTRG.201072"; transcript_id "MSTRG.201072.177"; exon_number "13";
chr9	StringTie	exon	131146162	131146304	1000	+	.	gene_id "MSTRG.201072"; transcript_id "MSTRG.201072.177"; exon_number "14";
chr9	StringTie	exon	131147490	131147584	1000	+	.	gene_id "MSTRG.201072"; transcript_id "MSTRG.201072.177"; exon_number "15";
chr9	StringTie	exon	131150324	131150410	1000	+	.	gene_id "MSTRG.201072"; transcript_id "MSTRG.201072.177"; exon_number "16";
chr9	StringTie	exon	131150616	131150765	1000	+	.	gene_id "MSTRG.201072"; transcript_id "MSTRG.201072.177"; exon_number "17";
chr9	StringTie	exon	131151736	131151894	1000	+	.	gene_id "MSTRG.201072"; transcript_id "MSTRG.201072.177"; exon_number "18";
chr9	StringTie	exon	131159383	131159486	1000	+	.	gene_id "MSTRG.201072"; transcript_id "MSTRG.201072.177"; exon_number "19";
chr9	StringTie	exon	131162991	131163173	1000	+	.	gene_id "MSTRG.201072"; transcript_id "MSTRG.201072.177"; exon_number "20";
chr9	StringTie	exon	131163870	131163955	1000	+	.	gene_id "MSTRG.201072"; transcript_id "MSTRG.201072.177"; exon_number "21";
chr9	StringTie	exon	131164061	131164144	1000	+	.	gene_id "MSTRG.201072"; transcript_id "MSTRG.201072.177"; exon_number "22";
chr9	StringTie	exon	131174055	131174318	1000	+	.	gene_id "MSTRG.201072"; transcript_id "MSTRG.201072.177"; exon_number "23";
chr9	StringTie	exon	131175460	131175621	1000	+	.	gene_id "MSTRG.201072"; transcript_id "MSTRG.201072.177"; exon_number "24";
chr9	StringTie	exon	131178311	131178410	1000	+	.	gene_id "MSTRG.201072"; transcript_id "MSTRG.201072.177"; exon_number "25";
chr9	StringTie	exon	131187289	131187364	1000	+	.	gene_id "MSTRG.201072"; transcript_id "MSTRG.201072.177"; exon_number "26";
chr9	StringTie	exon	131189053	131189131	1000	+	.	gene_id "MSTRG.201072"; transcript_id "MSTRG.201072.177"; exon_number "27";
chr9	StringTie	exon	131192208	131192292	1000	+	.	gene_id "MSTRG.201072"; transcript_id "MSTRG.201072.177"; exon_number "28";
chr9	StringTie	exon	131195233	131195294	1000	+	.	gene_id "MSTRG.201072"; transcript_id "MSTRG.201072.177"; exon_number "29";
chr9	StringTie	exon	131197216	131199015	1000	+	.	gene_id "MSTRG.201072"; transcript_id "MSTRG.201072.177"; exon_number "30";
chr9	StringTie	exon	131201647	131201717	1000	+	.	gene_id "MSTRG.201072"; transcript_id "MSTRG.201072.177"; exon_number "31";
chr9	StringTie	exon	131215212	131215368	1000	+	.	gene_id "MSTRG.201072"; transcript_id "MSTRG.201072.177"; exon_number "32";
chr9	StringTie	exon	131222778	131222930	1000	+	.	gene_id "MSTRG.201072"; transcript_id "MSTRG.201072.177"; exon_number "33";
chr9	StringTie	exon	131228160	131228331	1000	+	.	gene_id "MSTRG.201072"; transcript_id "MSTRG.201072.177"; exon_number "34";
chr9	StringTie	exon	131230630	131230769	1000	+	.	gene_id "MSTRG.201072"; transcript_id "MSTRG.201072.177"; exon_number "35";
chr9	StringTie	exon	131232284	131232308	1000	+	.	gene_id "MSTRG.201072"; transcript_id "MSTRG.201072.177"; exon_number "36";
chr9	StringTie	exon	131233454	131234863	1000	+	.	gene_id "MSTRG.201072"; transcript_id "MSTRG.201072.177"; exon_number "37";
chr9	StringTie	transcript	131126080	131234723	1000	+	.	gene_id "MSTRG.201072"; transcript_id "MSTRG.201072.178";
chr9	StringTie	exon	131126080	131126194	1000	+	.	gene_id "MSTRG.201072"; transcript_id "MSTRG.201072.178"; exon_number "1";
chr9	StringTie	exon	131126412	131126460	1000	+	.	gene_id "MSTRG.201072"; transcript_id "MSTRG.201072.178"; exon_number "2";
chr9	StringTie	exon	131127524	131127719	1000	+	.	gene_id "MSTRG.201072"; transcript_id "MSTRG.201072.178"; exon_number "3";
chr9	StringTie	exon	131128332	131128483	1000	+	.	gene_id "MSTRG.201072"; transcript_id "MSTRG.201072.178"; exon_number "4";
chr9	StringTie	exon	131129279	131129477	1000	+	.	gene_id "MSTRG.201072"; transcript_id "MSTRG.201072.178"; exon_number "5";
chr9	StringTie	exon	131130766	131130836	1000	+	.	gene_id "MSTRG.201072"; transcript_id "MSTRG.201072.178"; exon_number "6";
chr9	StringTie	exon	131132596	131132659	1000	+	.	gene_id "MSTRG.201072"; transcript_id "MSTRG.201072.178"; exon_number "7";
chr9	StringTie	exon	131133106	131133209	1000	+	.	gene_id "MSTRG.201072"; transcript_id "MSTRG.201072.178"; exon_number "8";
chr9	StringTie	exon	131134898	131135004	1000	+	.	gene_id "MSTRG.201072"; transcript_id "MSTRG.201072.178"; exon_number "9";
chr9	StringTie	exon	131135940	131136006	1000	+	.	gene_id "MSTRG.201072"; transcript_id "MSTRG.201072.178"; exon_number "10";
chr9	StringTie	exon	131139281	131139407	1000	+	.	gene_id "MSTRG.201072"; transcript_id "MSTRG.201072.178"; exon_number "11";
chr9	StringTie	exon	131140549	131140710	1000	+	.	gene_id "MSTRG.201072"; transcript_id "MSTRG.201072.178"; exon_number "12";
chr9	StringTie	exon	131144280	131144754	1000	+	.	gene_id "MSTRG.201072"; transcript_id "MSTRG.201072.178"; exon_number "13";
chr9	StringTie	exon	131146129	131146304	1000	+	.	gene_id "MSTRG.201072"; transcript_id "MSTRG.201072.178"; exon_number "14";
chr9	StringTie	exon	131147487	131147584	1000	+	.	gene_id "MSTRG.201072"; transcript_id "MSTRG.201072.178"; exon_number "15";
chr9	StringTie	exon	131150324	131150410	1000	+	.	gene_id "MSTRG.201072"; transcript_id "MSTRG.201072.178"; exon_number "16";
chr9	StringTie	exon	131150616	131150765	1000	+	.	gene_id "MSTRG.201072"; transcript_id "MSTRG.201072.178"; exon_number "17";
chr9	StringTie	exon	131151736	131151894	1000	+	.	gene_id "MSTRG.201072"; transcript_id "MSTRG.201072.178"; exon_number "18";
chr9	StringTie	exon	131159383	131159486	1000	+	.	gene_id "MSTRG.201072"; transcript_id "MSTRG.201072.178"; exon_number "19";
chr9	StringTie	exon	131162991	131163173	1000	+	.	gene_id "MSTRG.201072"; transcript_id "MSTRG.201072.178"; exon_number "20";
chr9	StringTie	exon	131163870	131163955	1000	+	.	gene_id "MSTRG.201072"; transcript_id "MSTRG.201072.178"; exon_number "21";
chr9	StringTie	exon	131164061	131164144	1000	+	.	gene_id "MSTRG.201072"; transcript_id "MSTRG.201072.178"; exon_number "22";
chr9	StringTie	exon	131174055	131174318	1000	+	.	gene_id "MSTRG.201072"; transcript_id "MSTRG.201072.178"; exon_number "23";
chr9	StringTie	exon	131175460	131175621	1000	+	.	gene_id "MSTRG.201072"; transcript_id "MSTRG.201072.178"; exon_number "24";
chr9	StringTie	exon	131178311	131178410	1000	+	.	gene_id "MSTRG.201072"; transcript_id "MSTRG.201072.178"; exon_number "25";
chr9	StringTie	exon	131187289	131187364	1000	+	.	gene_id "MSTRG.201072"; transcript_id "MSTRG.201072.178"; exon_number "26";
chr9	StringTie	exon	131189053	131189131	1000	+	.	gene_id "MSTRG.201072"; transcript_id "MSTRG.201072.178"; exon_number "27";
chr9	StringTie	exon	131192208	131192292	1000	+	.	gene_id "MSTRG.201072"; transcript_id "MSTRG.201072.178"; exon_number "28";
chr9	StringTie	exon	131195233	131195294	1000	+	.	gene_id "MSTRG.201072"; transcript_id "MSTRG.201072.178"; exon_number "29";
chr9	StringTie	exon	131197216	131199015	1000	+	.	gene_id "MSTRG.201072"; transcript_id "MSTRG.201072.178"; exon_number "30";
chr9	StringTie	exon	131201647	131201717	1000	+	.	gene_id "MSTRG.201072"; transcript_id "MSTRG.201072.178"; exon_number "31";
chr9	StringTie	exon	131215212	131215368	1000	+	.	gene_id "MSTRG.201072"; transcript_id "MSTRG.201072.178"; exon_number "32";
chr9	StringTie	exon	131222778	131222930	1000	+	.	gene_id "MSTRG.201072"; transcript_id "MSTRG.201072.178"; exon_number "33";
chr9	StringTie	exon	131228181	131228331	1000	+	.	gene_id "MSTRG.201072"; transcript_id "MSTRG.201072.178"; exon_number "34";
chr9	StringTie	exon	131230630	131230769	1000	+	.	gene_id "MSTRG.201072"; transcript_id "MSTRG.201072.178"; exon_number "35";
chr9	StringTie	exon	131232284	131232308	1000	+	.	gene_id "MSTRG.201072"; transcript_id "MSTRG.201072.178"; exon_number "36";
chr9	StringTie	exon	131233454	131234723	1000	+	.	gene_id "MSTRG.201072"; transcript_id "MSTRG.201072.178"; exon_number "37";
chr9	StringTie	transcript	131126080	131234672	1000	+	.	gene_id "MSTRG.201072"; transcript_id "MSTRG.201072.179";
chr9	StringTie	exon	131126080	131126194	1000	+	.	gene_id "MSTRG.201072"; transcript_id "MSTRG.201072.179"; exon_number "1";
chr9	StringTie	exon	131126412	131126460	1000	+	.	gene_id "MSTRG.201072"; transcript_id "MSTRG.201072.179"; exon_number "2";
chr9	StringTie	exon	131127524	131127719	1000	+	.	gene_id "MSTRG.201072"; transcript_id "MSTRG.201072.179"; exon_number "3";
chr9	StringTie	exon	131128332	131128483	1000	+	.	gene_id "MSTRG.201072"; transcript_id "MSTRG.201072.179"; exon_number "4";
chr9	StringTie	exon	131129279	131129477	1000	+	.	gene_id "MSTRG.201072"; transcript_id "MSTRG.201072.179"; exon_number "5";
chr9	StringTie	exon	131130766	131130836	1000	+	.	gene_id "MSTRG.201072"; transcript_id "MSTRG.201072.179"; exon_number "6";
chr9	StringTie	exon	131132596	131132659	1000	+	.	gene_id "MSTRG.201072"; transcript_id "MSTRG.201072.179"; exon_number "7";
chr9	StringTie	exon	131133106	131133209	1000	+	.	gene_id "MSTRG.201072"; transcript_id "MSTRG.201072.179"; exon_number "8";
chr9	StringTie	exon	131134898	131135004	1000	+	.	gene_id "MSTRG.201072"; transcript_id "MSTRG.201072.179"; exon_number "9";
chr9	StringTie	exon	131135940	131136006	1000	+	.	gene_id "MSTRG.201072"; transcript_id "MSTRG.201072.179"; exon_number "10";
chr9	StringTie	exon	131139281	131139407	1000	+	.	gene_id "MSTRG.201072"; transcript_id "MSTRG.201072.179"; exon_number "11";
chr9	StringTie	exon	131140549	131140710	1000	+	.	gene_id "MSTRG.201072"; transcript_id "MSTRG.201072.179"; exon_number "12";
chr9	StringTie	exon	131144568	131144754	1000	+	.	gene_id "MSTRG.201072"; transcript_id "MSTRG.201072.179"; exon_number "13";
chr9	StringTie	exon	131146165	131146304	1000	+	.	gene_id "MSTRG.201072"; transcript_id "MSTRG.201072.179"; exon_number "14";
chr9	StringTie	exon	131147490	131147584	1000	+	.	gene_id "MSTRG.201072"; transcript_id "MSTRG.201072.179"; exon_number "15";
chr9	StringTie	exon	131150324	131150410	1000	+	.	gene_id "MSTRG.201072"; transcript_id "MSTRG.201072.179"; exon_number "16";
chr9	StringTie	exon	131150616	131150765	1000	+	.	gene_id "MSTRG.201072"; transcript_id "MSTRG.201072.179"; exon_number "17";
chr9	StringTie	exon	131151736	131151894	1000	+	.	gene_id "MSTRG.201072"; transcript_id "MSTRG.201072.179"; exon_number "18";
chr9	StringTie	exon	131159383	131159486	1000	+	.	gene_id "MSTRG.201072"; transcript_id "MSTRG.201072.179"; exon_number "19";
chr9	StringTie	exon	131162991	131163173	1000	+	.	gene_id "MSTRG.201072"; transcript_id "MSTRG.201072.179"; exon_number "20";
chr9	StringTie	exon	131163870	131163955	1000	+	.	gene_id "MSTRG.201072"; transcript_id "MSTRG.201072.179"; exon_number "21";
chr9	StringTie	exon	131164061	131164144	1000	+	.	gene_id "MSTRG.201072"; transcript_id "MSTRG.201072.179"; exon_number "22";
chr9	StringTie	exon	131174055	131174318	1000	+	.	gene_id "MSTRG.201072"; transcript_id "MSTRG.201072.179"; exon_number "23";
chr9	StringTie	exon	131175460	131175621	1000	+	.	gene_id "MSTRG.201072"; transcript_id "MSTRG.201072.179"; exon_number "24";
chr9	StringTie	exon	131178311	131178410	1000	+	.	gene_id "MSTRG.201072"; transcript_id "MSTRG.201072.179"; exon_number "25";
chr9	StringTie	exon	131187289	131187364	1000	+	.	gene_id "MSTRG.201072"; transcript_id "MSTRG.201072.179"; exon_number "26";
chr9	StringTie	exon	131189053	131189131	1000	+	.	gene_id "MSTRG.201072"; transcript_id "MSTRG.201072.179"; exon_number "27";
chr9	StringTie	exon	131192208	131192292	1000	+	.	gene_id "MSTRG.201072"; transcript_id "MSTRG.201072.179"; exon_number "28";
chr9	StringTie	exon	131195233	131195294	1000	+	.	gene_id "MSTRG.201072"; transcript_id "MSTRG.201072.179"; exon_number "29";
chr9	StringTie	exon	131197216	131199015	1000	+	.	gene_id "MSTRG.201072"; transcript_id "MSTRG.201072.179"; exon_number "30";
chr9	StringTie	exon	131201647	131201717	1000	+	.	gene_id "MSTRG.201072"; transcript_id "MSTRG.201072.179"; exon_number "31";
chr9	StringTie	exon	131215212	131215368	1000	+	.	gene_id "MSTRG.201072"; transcript_id "MSTRG.201072.179"; exon_number "32";
chr9	StringTie	exon	131222778	131222930	1000	+	.	gene_id "MSTRG.201072"; transcript_id "MSTRG.201072.179"; exon_number "33";
chr9	StringTie	exon	131228160	131228331	1000	+	.	gene_id "MSTRG.201072"; transcript_id "MSTRG.201072.179"; exon_number "34";
chr9	StringTie	exon	131230630	131230769	1000	+	.	gene_id "MSTRG.201072"; transcript_id "MSTRG.201072.179"; exon_number "35";
chr9	StringTie	exon	131232284	131232308	1000	+	.	gene_id "MSTRG.201072"; transcript_id "MSTRG.201072.179"; exon_number "36";
chr9	StringTie	exon	131233454	131234672	1000	+	.	gene_id "MSTRG.201072"; transcript_id "MSTRG.201072.179"; exon_number "37";
chr9	StringTie	transcript	131009394	131093083	1000	+	.	gene_id "MSTRG.201072"; transcript_id "MSTRG.201072.18";
chr9	StringTie	exon	131009394	131009587	1000	+	.	gene_id "MSTRG.201072"; transcript_id "MSTRG.201072.18"; exon_number "1";
chr9	StringTie	exon	131026285	131026589	1000	+	.	gene_id "MSTRG.201072"; transcript_id "MSTRG.201072.18"; exon_number "2";
chr9	StringTie	exon	131032045	131032175	1000	+	.	gene_id "MSTRG.201072"; transcript_id "MSTRG.201072.18"; exon_number "3";
chr9	StringTie	exon	131036166	131036332	1000	+	.	gene_id "MSTRG.201072"; transcript_id "MSTRG.201072.18"; exon_number "4";
chr9	StringTie	exon	131038864	131039052	1000	+	.	gene_id "MSTRG.201072"; transcript_id "MSTRG.201072.18"; exon_number "5";
chr9	StringTie	exon	131039131	131039248	1000	+	.	gene_id "MSTRG.201072"; transcript_id "MSTRG.201072.18"; exon_number "6";
chr9	StringTie	exon	131039356	131039474	1000	+	.	gene_id "MSTRG.201072"; transcript_id "MSTRG.201072.18"; exon_number "7";
chr9	StringTie	exon	131041637	131041735	1000	+	.	gene_id "MSTRG.201072"; transcript_id "MSTRG.201072.18"; exon_number "8";
chr9	StringTie	exon	131045524	131045660	1000	+	.	gene_id "MSTRG.201072"; transcript_id "MSTRG.201072.18"; exon_number "9";
chr9	StringTie	exon	131049020	131049130	1000	+	.	gene_id "MSTRG.201072"; transcript_id "MSTRG.201072.18"; exon_number "10";
chr9	StringTie	exon	131052411	131052683	1000	+	.	gene_id "MSTRG.201072"; transcript_id "MSTRG.201072.18"; exon_number "11";
chr9	StringTie	exon	131052850	131052965	1000	+	.	gene_id "MSTRG.201072"; transcript_id "MSTRG.201072.18"; exon_number "12";
chr9	StringTie	exon	131056929	131057147	1000	+	.	gene_id "MSTRG.201072"; transcript_id "MSTRG.201072.18"; exon_number "13";
chr9	StringTie	exon	131061035	131061223	1000	+	.	gene_id "MSTRG.201072"; transcript_id "MSTRG.201072.18"; exon_number "14";
chr9	StringTie	exon	131066960	131067205	1000	+	.	gene_id "MSTRG.201072"; transcript_id "MSTRG.201072.18"; exon_number "15";
chr9	StringTie	exon	131068078	131068231	1000	+	.	gene_id "MSTRG.201072"; transcript_id "MSTRG.201072.18"; exon_number "16";
chr9	StringTie	exon	131068908	131069050	1000	+	.	gene_id "MSTRG.201072"; transcript_id "MSTRG.201072.18"; exon_number "17";
chr9	StringTie	exon	131069672	131069850	1000	+	.	gene_id "MSTRG.201072"; transcript_id "MSTRG.201072.18"; exon_number "18";
chr9	StringTie	exon	131071484	131071625	1000	+	.	gene_id "MSTRG.201072"; transcript_id "MSTRG.201072.18"; exon_number "19";
chr9	StringTie	exon	131072630	131072835	1000	+	.	gene_id "MSTRG.201072"; transcript_id "MSTRG.201072.18"; exon_number "20";
chr9	StringTie	exon	131073245	131073321	1000	+	.	gene_id "MSTRG.201072"; transcript_id "MSTRG.201072.18"; exon_number "21";
chr9	StringTie	exon	131075831	131075965	1000	+	.	gene_id "MSTRG.201072"; transcript_id "MSTRG.201072.18"; exon_number "22";
chr9	StringTie	exon	131077187	131077334	1000	+	.	gene_id "MSTRG.201072"; transcript_id "MSTRG.201072.18"; exon_number "23";
chr9	StringTie	exon	131077899	131078081	1000	+	.	gene_id "MSTRG.201072"; transcript_id "MSTRG.201072.18"; exon_number "24";
chr9	StringTie	exon	131079149	131079298	1000	+	.	gene_id "MSTRG.201072"; transcript_id "MSTRG.201072.18"; exon_number "25";
chr9	StringTie	exon	131082059	131082161	1000	+	.	gene_id "MSTRG.201072"; transcript_id "MSTRG.201072.18"; exon_number "26";
chr9	StringTie	exon	131085524	131085699	1000	+	.	gene_id "MSTRG.201072"; transcript_id "MSTRG.201072.18"; exon_number "27";
chr9	StringTie	exon	131087476	131087622	1000	+	.	gene_id "MSTRG.201072"; transcript_id "MSTRG.201072.18"; exon_number "28";
chr9	StringTie	exon	131087718	131087817	1000	+	.	gene_id "MSTRG.201072"; transcript_id "MSTRG.201072.18"; exon_number "29";
chr9	StringTie	exon	131091537	131093083	1000	+	.	gene_id "MSTRG.201072"; transcript_id "MSTRG.201072.18"; exon_number "30";
chr9	StringTie	transcript	131126080	131234743	1000	+	.	gene_id "MSTRG.201072"; transcript_id "MSTRG.201072.180";
chr9	StringTie	exon	131126080	131126194	1000	+	.	gene_id "MSTRG.201072"; transcript_id "MSTRG.201072.180"; exon_number "1";
chr9	StringTie	exon	131126412	131126460	1000	+	.	gene_id "MSTRG.201072"; transcript_id "MSTRG.201072.180"; exon_number "2";
chr9	StringTie	exon	131127524	131127719	1000	+	.	gene_id "MSTRG.201072"; transcript_id "MSTRG.201072.180"; exon_number "3";
chr9	StringTie	exon	131128332	131128483	1000	+	.	gene_id "MSTRG.201072"; transcript_id "MSTRG.201072.180"; exon_number "4";
chr9	StringTie	exon	131129279	131129477	1000	+	.	gene_id "MSTRG.201072"; transcript_id "MSTRG.201072.180"; exon_number "5";
chr9	StringTie	exon	131130766	131130836	1000	+	.	gene_id "MSTRG.201072"; transcript_id "MSTRG.201072.180"; exon_number "6";
chr9	StringTie	exon	131132596	131132659	1000	+	.	gene_id "MSTRG.201072"; transcript_id "MSTRG.201072.180"; exon_number "7";
chr9	StringTie	exon	131133106	131133209	1000	+	.	gene_id "MSTRG.201072"; transcript_id "MSTRG.201072.180"; exon_number "8";
chr9	StringTie	exon	131134898	131135004	1000	+	.	gene_id "MSTRG.201072"; transcript_id "MSTRG.201072.180"; exon_number "9";
chr9	StringTie	exon	131135940	131136006	1000	+	.	gene_id "MSTRG.201072"; transcript_id "MSTRG.201072.180"; exon_number "10";
chr9	StringTie	exon	131139281	131139407	1000	+	.	gene_id "MSTRG.201072"; transcript_id "MSTRG.201072.180"; exon_number "11";
chr9	StringTie	exon	131140549	131140710	1000	+	.	gene_id "MSTRG.201072"; transcript_id "MSTRG.201072.180"; exon_number "12";
chr9	StringTie	exon	131144568	131144754	1000	+	.	gene_id "MSTRG.201072"; transcript_id "MSTRG.201072.180"; exon_number "13";
chr9	StringTie	exon	131146162	131146304	1000	+	.	gene_id "MSTRG.201072"; transcript_id "MSTRG.201072.180"; exon_number "14";
chr9	StringTie	exon	131147490	131147584	1000	+	.	gene_id "MSTRG.201072"; transcript_id "MSTRG.201072.180"; exon_number "15";
chr9	StringTie	exon	131150324	131150410	1000	+	.	gene_id "MSTRG.201072"; transcript_id "MSTRG.201072.180"; exon_number "16";
chr9	StringTie	exon	131150616	131150765	1000	+	.	gene_id "MSTRG.201072"; transcript_id "MSTRG.201072.180"; exon_number "17";
chr9	StringTie	exon	131151736	131151894	1000	+	.	gene_id "MSTRG.201072"; transcript_id "MSTRG.201072.180"; exon_number "18";
chr9	StringTie	exon	131159383	131159486	1000	+	.	gene_id "MSTRG.201072"; transcript_id "MSTRG.201072.180"; exon_number "19";
chr9	StringTie	exon	131162991	131163173	1000	+	.	gene_id "MSTRG.201072"; transcript_id "MSTRG.201072.180"; exon_number "20";
chr9	StringTie	exon	131163870	131163955	1000	+	.	gene_id "MSTRG.201072"; transcript_id "MSTRG.201072.180"; exon_number "21";
chr9	StringTie	exon	131164061	131164144	1000	+	.	gene_id "MSTRG.201072"; transcript_id "MSTRG.201072.180"; exon_number "22";
chr9	StringTie	exon	131174055	131174318	1000	+	.	gene_id "MSTRG.201072"; transcript_id "MSTRG.201072.180"; exon_number "23";
chr9	StringTie	exon	131175460	131175621	1000	+	.	gene_id "MSTRG.201072"; transcript_id "MSTRG.201072.180"; exon_number "24";
chr9	StringTie	exon	131178311	131178410	1000	+	.	gene_id "MSTRG.201072"; transcript_id "MSTRG.201072.180"; exon_number "25";
chr9	StringTie	exon	131187289	131187364	1000	+	.	gene_id "MSTRG.201072"; transcript_id "MSTRG.201072.180"; exon_number "26";
chr9	StringTie	exon	131189053	131189131	1000	+	.	gene_id "MSTRG.201072"; transcript_id "MSTRG.201072.180"; exon_number "27";
chr9	StringTie	exon	131192208	131192292	1000	+	.	gene_id "MSTRG.201072"; transcript_id "MSTRG.201072.180"; exon_number "28";
chr9	StringTie	exon	131195233	131195294	1000	+	.	gene_id "MSTRG.201072"; transcript_id "MSTRG.201072.180"; exon_number "29";
chr9	StringTie	exon	131197216	131199015	1000	+	.	gene_id "MSTRG.201072"; transcript_id "MSTRG.201072.180"; exon_number "30";
chr9	StringTie	exon	131201647	131201717	1000	+	.	gene_id "MSTRG.201072"; transcript_id "MSTRG.201072.180"; exon_number "31";
chr9	StringTie	exon	131215212	131215368	1000	+	.	gene_id "MSTRG.201072"; transcript_id "MSTRG.201072.180"; exon_number "32";
chr9	StringTie	exon	131222778	131222930	1000	+	.	gene_id "MSTRG.201072"; transcript_id "MSTRG.201072.180"; exon_number "33";
chr9	StringTie	exon	131228160	131228331	1000	+	.	gene_id "MSTRG.201072"; transcript_id "MSTRG.201072.180"; exon_number "34";
chr9	StringTie	exon	131230630	131230769	1000	+	.	gene_id "MSTRG.201072"; transcript_id "MSTRG.201072.180"; exon_number "35";
chr9	StringTie	exon	131232284	131232308	1000	+	.	gene_id "MSTRG.201072"; transcript_id "MSTRG.201072.180"; exon_number "36";
chr9	StringTie	exon	131233454	131234743	1000	+	.	gene_id "MSTRG.201072"; transcript_id "MSTRG.201072.180"; exon_number "37";
chr9	StringTie	transcript	131126080	131234715	1000	+	.	gene_id "MSTRG.201072"; transcript_id "MSTRG.201072.181";
chr9	StringTie	exon	131126080	131126194	1000	+	.	gene_id "MSTRG.201072"; transcript_id "MSTRG.201072.181"; exon_number "1";
chr9	StringTie	exon	131126412	131126460	1000	+	.	gene_id "MSTRG.201072"; transcript_id "MSTRG.201072.181"; exon_number "2";
chr9	StringTie	exon	131127524	131127719	1000	+	.	gene_id "MSTRG.201072"; transcript_id "MSTRG.201072.181"; exon_number "3";
chr9	StringTie	exon	131128332	131128483	1000	+	.	gene_id "MSTRG.201072"; transcript_id "MSTRG.201072.181"; exon_number "4";
chr9	StringTie	exon	131129279	131129477	1000	+	.	gene_id "MSTRG.201072"; transcript_id "MSTRG.201072.181"; exon_number "5";
chr9	StringTie	exon	131130766	131130836	1000	+	.	gene_id "MSTRG.201072"; transcript_id "MSTRG.201072.181"; exon_number "6";
chr9	StringTie	exon	131132596	131132659	1000	+	.	gene_id "MSTRG.201072"; transcript_id "MSTRG.201072.181"; exon_number "7";
chr9	StringTie	exon	131133106	131133209	1000	+	.	gene_id "MSTRG.201072"; transcript_id "MSTRG.201072.181"; exon_number "8";
chr9	StringTie	exon	131134898	131135004	1000	+	.	gene_id "MSTRG.201072"; transcript_id "MSTRG.201072.181"; exon_number "9";
chr9	StringTie	exon	131135940	131136006	1000	+	.	gene_id "MSTRG.201072"; transcript_id "MSTRG.201072.181"; exon_number "10";
chr9	StringTie	exon	131139281	131139407	1000	+	.	gene_id "MSTRG.201072"; transcript_id "MSTRG.201072.181"; exon_number "11";
chr9	StringTie	exon	131140549	131140710	1000	+	.	gene_id "MSTRG.201072"; transcript_id "MSTRG.201072.181"; exon_number "12";
chr9	StringTie	exon	131144568	131144754	1000	+	.	gene_id "MSTRG.201072"; transcript_id "MSTRG.201072.181"; exon_number "13";
chr9	StringTie	exon	131146129	131146304	1000	+	.	gene_id "MSTRG.201072"; transcript_id "MSTRG.201072.181"; exon_number "14";
chr9	StringTie	exon	131147487	131147584	1000	+	.	gene_id "MSTRG.201072"; transcript_id "MSTRG.201072.181"; exon_number "15";
chr9	StringTie	exon	131150324	131150410	1000	+	.	gene_id "MSTRG.201072"; transcript_id "MSTRG.201072.181"; exon_number "16";
chr9	StringTie	exon	131150616	131150765	1000	+	.	gene_id "MSTRG.201072"; transcript_id "MSTRG.201072.181"; exon_number "17";
chr9	StringTie	exon	131151736	131151894	1000	+	.	gene_id "MSTRG.201072"; transcript_id "MSTRG.201072.181"; exon_number "18";
chr9	StringTie	exon	131159383	131159486	1000	+	.	gene_id "MSTRG.201072"; transcript_id "MSTRG.201072.181"; exon_number "19";
chr9	StringTie	exon	131162991	131163173	1000	+	.	gene_id "MSTRG.201072"; transcript_id "MSTRG.201072.181"; exon_number "20";
chr9	StringTie	exon	131163870	131163955	1000	+	.	gene_id "MSTRG.201072"; transcript_id "MSTRG.201072.181"; exon_number "21";
chr9	StringTie	exon	131164061	131164144	1000	+	.	gene_id "MSTRG.201072"; transcript_id "MSTRG.201072.181"; exon_number "22";
chr9	StringTie	exon	131174055	131174318	1000	+	.	gene_id "MSTRG.201072"; transcript_id "MSTRG.201072.181"; exon_number "23";
chr9	StringTie	exon	131175460	131175621	1000	+	.	gene_id "MSTRG.201072"; transcript_id "MSTRG.201072.181"; exon_number "24";
chr9	StringTie	exon	131178311	131178410	1000	+	.	gene_id "MSTRG.201072"; transcript_id "MSTRG.201072.181"; exon_number "25";
chr9	StringTie	exon	131187289	131187364	1000	+	.	gene_id "MSTRG.201072"; transcript_id "MSTRG.201072.181"; exon_number "26";
chr9	StringTie	exon	131189053	131189131	1000	+	.	gene_id "MSTRG.201072"; transcript_id "MSTRG.201072.181"; exon_number "27";
chr9	StringTie	exon	131192208	131192292	1000	+	.	gene_id "MSTRG.201072"; transcript_id "MSTRG.201072.181"; exon_number "28";
chr9	StringTie	exon	131195233	131195294	1000	+	.	gene_id "MSTRG.201072"; transcript_id "MSTRG.201072.181"; exon_number "29";
chr9	StringTie	exon	131197216	131199015	1000	+	.	gene_id "MSTRG.201072"; transcript_id "MSTRG.201072.181"; exon_number "30";
chr9	StringTie	exon	131201647	131201717	1000	+	.	gene_id "MSTRG.201072"; transcript_id "MSTRG.201072.181"; exon_number "31";
chr9	StringTie	exon	131215212	131215368	1000	+	.	gene_id "MSTRG.201072"; transcript_id "MSTRG.201072.181"; exon_number "32";
chr9	StringTie	exon	131222778	131222930	1000	+	.	gene_id "MSTRG.201072"; transcript_id "MSTRG.201072.181"; exon_number "33";
chr9	StringTie	exon	131228160	131228331	1000	+	.	gene_id "MSTRG.201072"; transcript_id "MSTRG.201072.181"; exon_number "34";
chr9	StringTie	exon	131230630	131230769	1000	+	.	gene_id "MSTRG.201072"; transcript_id "MSTRG.201072.181"; exon_number "35";
chr9	StringTie	exon	131232284	131232308	1000	+	.	gene_id "MSTRG.201072"; transcript_id "MSTRG.201072.181"; exon_number "36";
chr9	StringTie	exon	131233454	131234715	1000	+	.	gene_id "MSTRG.201072"; transcript_id "MSTRG.201072.181"; exon_number "37";
chr9	StringTie	transcript	131126080	131235201	1000	+	.	gene_id "MSTRG.201072"; transcript_id "MSTRG.201072.182";
chr9	StringTie	exon	131126080	131126194	1000	+	.	gene_id "MSTRG.201072"; transcript_id "MSTRG.201072.182"; exon_number "1";
chr9	StringTie	exon	131126412	131126460	1000	+	.	gene_id "MSTRG.201072"; transcript_id "MSTRG.201072.182"; exon_number "2";
chr9	StringTie	exon	131127524	131127719	1000	+	.	gene_id "MSTRG.201072"; transcript_id "MSTRG.201072.182"; exon_number "3";
chr9	StringTie	exon	131128332	131128483	1000	+	.	gene_id "MSTRG.201072"; transcript_id "MSTRG.201072.182"; exon_number "4";
chr9	StringTie	exon	131129279	131129477	1000	+	.	gene_id "MSTRG.201072"; transcript_id "MSTRG.201072.182"; exon_number "5";
chr9	StringTie	exon	131130766	131130836	1000	+	.	gene_id "MSTRG.201072"; transcript_id "MSTRG.201072.182"; exon_number "6";
chr9	StringTie	exon	131132596	131132659	1000	+	.	gene_id "MSTRG.201072"; transcript_id "MSTRG.201072.182"; exon_number "7";
chr9	StringTie	exon	131133106	131133209	1000	+	.	gene_id "MSTRG.201072"; transcript_id "MSTRG.201072.182"; exon_number "8";
chr9	StringTie	exon	131134898	131135004	1000	+	.	gene_id "MSTRG.201072"; transcript_id "MSTRG.201072.182"; exon_number "9";
chr9	StringTie	exon	131135940	131136006	1000	+	.	gene_id "MSTRG.201072"; transcript_id "MSTRG.201072.182"; exon_number "10";
chr9	StringTie	exon	131139281	131139407	1000	+	.	gene_id "MSTRG.201072"; transcript_id "MSTRG.201072.182"; exon_number "11";
chr9	StringTie	exon	131140549	131140710	1000	+	.	gene_id "MSTRG.201072"; transcript_id "MSTRG.201072.182"; exon_number "12";
chr9	StringTie	exon	131144568	131144754	1000	+	.	gene_id "MSTRG.201072"; transcript_id "MSTRG.201072.182"; exon_number "13";
chr9	StringTie	exon	131146129	131146304	1000	+	.	gene_id "MSTRG.201072"; transcript_id "MSTRG.201072.182"; exon_number "14";
chr9	StringTie	exon	131147490	131147584	1000	+	.	gene_id "MSTRG.201072"; transcript_id "MSTRG.201072.182"; exon_number "15";
chr9	StringTie	exon	131150324	131150410	1000	+	.	gene_id "MSTRG.201072"; transcript_id "MSTRG.201072.182"; exon_number "16";
chr9	StringTie	exon	131150616	131150765	1000	+	.	gene_id "MSTRG.201072"; transcript_id "MSTRG.201072.182"; exon_number "17";
chr9	StringTie	exon	131151736	131151894	1000	+	.	gene_id "MSTRG.201072"; transcript_id "MSTRG.201072.182"; exon_number "18";
chr9	StringTie	exon	131159383	131159486	1000	+	.	gene_id "MSTRG.201072"; transcript_id "MSTRG.201072.182"; exon_number "19";
chr9	StringTie	exon	131162991	131163173	1000	+	.	gene_id "MSTRG.201072"; transcript_id "MSTRG.201072.182"; exon_number "20";
chr9	StringTie	exon	131163870	131163955	1000	+	.	gene_id "MSTRG.201072"; transcript_id "MSTRG.201072.182"; exon_number "21";
chr9	StringTie	exon	131164061	131164144	1000	+	.	gene_id "MSTRG.201072"; transcript_id "MSTRG.201072.182"; exon_number "22";
chr9	StringTie	exon	131174055	131174318	1000	+	.	gene_id "MSTRG.201072"; transcript_id "MSTRG.201072.182"; exon_number "23";
chr9	StringTie	exon	131175460	131175621	1000	+	.	gene_id "MSTRG.201072"; transcript_id "MSTRG.201072.182"; exon_number "24";
chr9	StringTie	exon	131178311	131178410	1000	+	.	gene_id "MSTRG.201072"; transcript_id "MSTRG.201072.182"; exon_number "25";
chr9	StringTie	exon	131187289	131187364	1000	+	.	gene_id "MSTRG.201072"; transcript_id "MSTRG.201072.182"; exon_number "26";
chr9	StringTie	exon	131189053	131189131	1000	+	.	gene_id "MSTRG.201072"; transcript_id "MSTRG.201072.182"; exon_number "27";
chr9	StringTie	exon	131192208	131192292	1000	+	.	gene_id "MSTRG.201072"; transcript_id "MSTRG.201072.182"; exon_number "28";
chr9	StringTie	exon	131195233	131195294	1000	+	.	gene_id "MSTRG.201072"; transcript_id "MSTRG.201072.182"; exon_number "29";
chr9	StringTie	exon	131197216	131199015	1000	+	.	gene_id "MSTRG.201072"; transcript_id "MSTRG.201072.182"; exon_number "30";
chr9	StringTie	exon	131201647	131201717	1000	+	.	gene_id "MSTRG.201072"; transcript_id "MSTRG.201072.182"; exon_number "31";
chr9	StringTie	exon	131215212	131215368	1000	+	.	gene_id "MSTRG.201072"; transcript_id "MSTRG.201072.182"; exon_number "32";
chr9	StringTie	exon	131222778	131222930	1000	+	.	gene_id "MSTRG.201072"; transcript_id "MSTRG.201072.182"; exon_number "33";
chr9	StringTie	exon	131228160	131228331	1000	+	.	gene_id "MSTRG.201072"; transcript_id "MSTRG.201072.182"; exon_number "34";
chr9	StringTie	exon	131230630	131230769	1000	+	.	gene_id "MSTRG.201072"; transcript_id "MSTRG.201072.182"; exon_number "35";
chr9	StringTie	exon	131232284	131232308	1000	+	.	gene_id "MSTRG.201072"; transcript_id "MSTRG.201072.182"; exon_number "36";
chr9	StringTie	exon	131233454	131235201	1000	+	.	gene_id "MSTRG.201072"; transcript_id "MSTRG.201072.182"; exon_number "37";
chr9	StringTie	transcript	131126080	131234708	1000	+	.	gene_id "MSTRG.201072"; transcript_id "MSTRG.201072.183";
chr9	StringTie	exon	131126080	131126194	1000	+	.	gene_id "MSTRG.201072"; transcript_id "MSTRG.201072.183"; exon_number "1";
chr9	StringTie	exon	131126412	131126460	1000	+	.	gene_id "MSTRG.201072"; transcript_id "MSTRG.201072.183"; exon_number "2";
chr9	StringTie	exon	131127524	131127719	1000	+	.	gene_id "MSTRG.201072"; transcript_id "MSTRG.201072.183"; exon_number "3";
chr9	StringTie	exon	131128332	131128483	1000	+	.	gene_id "MSTRG.201072"; transcript_id "MSTRG.201072.183"; exon_number "4";
chr9	StringTie	exon	131129279	131129477	1000	+	.	gene_id "MSTRG.201072"; transcript_id "MSTRG.201072.183"; exon_number "5";
chr9	StringTie	exon	131130766	131130836	1000	+	.	gene_id "MSTRG.201072"; transcript_id "MSTRG.201072.183"; exon_number "6";
chr9	StringTie	exon	131132596	131132659	1000	+	.	gene_id "MSTRG.201072"; transcript_id "MSTRG.201072.183"; exon_number "7";
chr9	StringTie	exon	131133106	131133209	1000	+	.	gene_id "MSTRG.201072"; transcript_id "MSTRG.201072.183"; exon_number "8";
chr9	StringTie	exon	131134898	131135004	1000	+	.	gene_id "MSTRG.201072"; transcript_id "MSTRG.201072.183"; exon_number "9";
chr9	StringTie	exon	131135940	131136006	1000	+	.	gene_id "MSTRG.201072"; transcript_id "MSTRG.201072.183"; exon_number "10";
chr9	StringTie	exon	131139281	131139407	1000	+	.	gene_id "MSTRG.201072"; transcript_id "MSTRG.201072.183"; exon_number "11";
chr9	StringTie	exon	131140549	131140710	1000	+	.	gene_id "MSTRG.201072"; transcript_id "MSTRG.201072.183"; exon_number "12";
chr9	StringTie	exon	131144280	131144754	1000	+	.	gene_id "MSTRG.201072"; transcript_id "MSTRG.201072.183"; exon_number "13";
chr9	StringTie	exon	131146165	131146304	1000	+	.	gene_id "MSTRG.201072"; transcript_id "MSTRG.201072.183"; exon_number "14";
chr9	StringTie	exon	131147490	131147584	1000	+	.	gene_id "MSTRG.201072"; transcript_id "MSTRG.201072.183"; exon_number "15";
chr9	StringTie	exon	131150324	131150410	1000	+	.	gene_id "MSTRG.201072"; transcript_id "MSTRG.201072.183"; exon_number "16";
chr9	StringTie	exon	131150616	131150765	1000	+	.	gene_id "MSTRG.201072"; transcript_id "MSTRG.201072.183"; exon_number "17";
chr9	StringTie	exon	131151736	131151894	1000	+	.	gene_id "MSTRG.201072"; transcript_id "MSTRG.201072.183"; exon_number "18";
chr9	StringTie	exon	131159383	131159486	1000	+	.	gene_id "MSTRG.201072"; transcript_id "MSTRG.201072.183"; exon_number "19";
chr9	StringTie	exon	131162991	131163173	1000	+	.	gene_id "MSTRG.201072"; transcript_id "MSTRG.201072.183"; exon_number "20";
chr9	StringTie	exon	131163870	131163955	1000	+	.	gene_id "MSTRG.201072"; transcript_id "MSTRG.201072.183"; exon_number "21";
chr9	StringTie	exon	131164061	131164144	1000	+	.	gene_id "MSTRG.201072"; transcript_id "MSTRG.201072.183"; exon_number "22";
chr9	StringTie	exon	131174055	131174318	1000	+	.	gene_id "MSTRG.201072"; transcript_id "MSTRG.201072.183"; exon_number "23";
chr9	StringTie	exon	131175460	131175621	1000	+	.	gene_id "MSTRG.201072"; transcript_id "MSTRG.201072.183"; exon_number "24";
chr9	StringTie	exon	131178311	131178410	1000	+	.	gene_id "MSTRG.201072"; transcript_id "MSTRG.201072.183"; exon_number "25";
chr9	StringTie	exon	131187289	131187364	1000	+	.	gene_id "MSTRG.201072"; transcript_id "MSTRG.201072.183"; exon_number "26";
chr9	StringTie	exon	131189053	131189131	1000	+	.	gene_id "MSTRG.201072"; transcript_id "MSTRG.201072.183"; exon_number "27";
chr9	StringTie	exon	131192208	131192292	1000	+	.	gene_id "MSTRG.201072"; transcript_id "MSTRG.201072.183"; exon_number "28";
chr9	StringTie	exon	131195233	131195294	1000	+	.	gene_id "MSTRG.201072"; transcript_id "MSTRG.201072.183"; exon_number "29";
chr9	StringTie	exon	131197216	131199015	1000	+	.	gene_id "MSTRG.201072"; transcript_id "MSTRG.201072.183"; exon_number "30";
chr9	StringTie	exon	131201647	131201717	1000	+	.	gene_id "MSTRG.201072"; transcript_id "MSTRG.201072.183"; exon_number "31";
chr9	StringTie	exon	131215212	131215368	1000	+	.	gene_id "MSTRG.201072"; transcript_id "MSTRG.201072.183"; exon_number "32";
chr9	StringTie	exon	131222778	131222930	1000	+	.	gene_id "MSTRG.201072"; transcript_id "MSTRG.201072.183"; exon_number "33";
chr9	StringTie	exon	131228160	131228331	1000	+	.	gene_id "MSTRG.201072"; transcript_id "MSTRG.201072.183"; exon_number "34";
chr9	StringTie	exon	131230630	131230769	1000	+	.	gene_id "MSTRG.201072"; transcript_id "MSTRG.201072.183"; exon_number "35";
chr9	StringTie	exon	131232284	131232308	1000	+	.	gene_id "MSTRG.201072"; transcript_id "MSTRG.201072.183"; exon_number "36";
chr9	StringTie	exon	131233454	131234708	1000	+	.	gene_id "MSTRG.201072"; transcript_id "MSTRG.201072.183"; exon_number "37";
chr9	StringTie	transcript	131126080	131234709	1000	+	.	gene_id "MSTRG.201072"; transcript_id "MSTRG.201072.184";
chr9	StringTie	exon	131126080	131126194	1000	+	.	gene_id "MSTRG.201072"; transcript_id "MSTRG.201072.184"; exon_number "1";
chr9	StringTie	exon	131126412	131126460	1000	+	.	gene_id "MSTRG.201072"; transcript_id "MSTRG.201072.184"; exon_number "2";
chr9	StringTie	exon	131127524	131127719	1000	+	.	gene_id "MSTRG.201072"; transcript_id "MSTRG.201072.184"; exon_number "3";
chr9	StringTie	exon	131128332	131128483	1000	+	.	gene_id "MSTRG.201072"; transcript_id "MSTRG.201072.184"; exon_number "4";
chr9	StringTie	exon	131129279	131129477	1000	+	.	gene_id "MSTRG.201072"; transcript_id "MSTRG.201072.184"; exon_number "5";
chr9	StringTie	exon	131130766	131130836	1000	+	.	gene_id "MSTRG.201072"; transcript_id "MSTRG.201072.184"; exon_number "6";
chr9	StringTie	exon	131132596	131132659	1000	+	.	gene_id "MSTRG.201072"; transcript_id "MSTRG.201072.184"; exon_number "7";
chr9	StringTie	exon	131133106	131133209	1000	+	.	gene_id "MSTRG.201072"; transcript_id "MSTRG.201072.184"; exon_number "8";
chr9	StringTie	exon	131134898	131135004	1000	+	.	gene_id "MSTRG.201072"; transcript_id "MSTRG.201072.184"; exon_number "9";
chr9	StringTie	exon	131135940	131136006	1000	+	.	gene_id "MSTRG.201072"; transcript_id "MSTRG.201072.184"; exon_number "10";
chr9	StringTie	exon	131139281	131139407	1000	+	.	gene_id "MSTRG.201072"; transcript_id "MSTRG.201072.184"; exon_number "11";
chr9	StringTie	exon	131140549	131140710	1000	+	.	gene_id "MSTRG.201072"; transcript_id "MSTRG.201072.184"; exon_number "12";
chr9	StringTie	exon	131144280	131144285	1000	+	.	gene_id "MSTRG.201072"; transcript_id "MSTRG.201072.184"; exon_number "13";
chr9	StringTie	exon	131144379	131144754	1000	+	.	gene_id "MSTRG.201072"; transcript_id "MSTRG.201072.184"; exon_number "14";
chr9	StringTie	exon	131146129	131146304	1000	+	.	gene_id "MSTRG.201072"; transcript_id "MSTRG.201072.184"; exon_number "15";
chr9	StringTie	exon	131147490	131147584	1000	+	.	gene_id "MSTRG.201072"; transcript_id "MSTRG.201072.184"; exon_number "16";
chr9	StringTie	exon	131150324	131150410	1000	+	.	gene_id "MSTRG.201072"; transcript_id "MSTRG.201072.184"; exon_number "17";
chr9	StringTie	exon	131150616	131150765	1000	+	.	gene_id "MSTRG.201072"; transcript_id "MSTRG.201072.184"; exon_number "18";
chr9	StringTie	exon	131151736	131151894	1000	+	.	gene_id "MSTRG.201072"; transcript_id "MSTRG.201072.184"; exon_number "19";
chr9	StringTie	exon	131159383	131159486	1000	+	.	gene_id "MSTRG.201072"; transcript_id "MSTRG.201072.184"; exon_number "20";
chr9	StringTie	exon	131162991	131163173	1000	+	.	gene_id "MSTRG.201072"; transcript_id "MSTRG.201072.184"; exon_number "21";
chr9	StringTie	exon	131163870	131163955	1000	+	.	gene_id "MSTRG.201072"; transcript_id "MSTRG.201072.184"; exon_number "22";
chr9	StringTie	exon	131164061	131164144	1000	+	.	gene_id "MSTRG.201072"; transcript_id "MSTRG.201072.184"; exon_number "23";
chr9	StringTie	exon	131174055	131174318	1000	+	.	gene_id "MSTRG.201072"; transcript_id "MSTRG.201072.184"; exon_number "24";
chr9	StringTie	exon	131175460	131175621	1000	+	.	gene_id "MSTRG.201072"; transcript_id "MSTRG.201072.184"; exon_number "25";
chr9	StringTie	exon	131178311	131178410	1000	+	.	gene_id "MSTRG.201072"; transcript_id "MSTRG.201072.184"; exon_number "26";
chr9	StringTie	exon	131187289	131187364	1000	+	.	gene_id "MSTRG.201072"; transcript_id "MSTRG.201072.184"; exon_number "27";
chr9	StringTie	exon	131189053	131189131	1000	+	.	gene_id "MSTRG.201072"; transcript_id "MSTRG.201072.184"; exon_number "28";
chr9	StringTie	exon	131192208	131192292	1000	+	.	gene_id "MSTRG.201072"; transcript_id "MSTRG.201072.184"; exon_number "29";
chr9	StringTie	exon	131195233	131195294	1000	+	.	gene_id "MSTRG.201072"; transcript_id "MSTRG.201072.184"; exon_number "30";
chr9	StringTie	exon	131197216	131199015	1000	+	.	gene_id "MSTRG.201072"; transcript_id "MSTRG.201072.184"; exon_number "31";
chr9	StringTie	exon	131201647	131201717	1000	+	.	gene_id "MSTRG.201072"; transcript_id "MSTRG.201072.184"; exon_number "32";
chr9	StringTie	exon	131215212	131215368	1000	+	.	gene_id "MSTRG.201072"; transcript_id "MSTRG.201072.184"; exon_number "33";
chr9	StringTie	exon	131222778	131222930	1000	+	.	gene_id "MSTRG.201072"; transcript_id "MSTRG.201072.184"; exon_number "34";
chr9	StringTie	exon	131228160	131228331	1000	+	.	gene_id "MSTRG.201072"; transcript_id "MSTRG.201072.184"; exon_number "35";
chr9	StringTie	exon	131230630	131230769	1000	+	.	gene_id "MSTRG.201072"; transcript_id "MSTRG.201072.184"; exon_number "36";
chr9	StringTie	exon	131232284	131232308	1000	+	.	gene_id "MSTRG.201072"; transcript_id "MSTRG.201072.184"; exon_number "37";
chr9	StringTie	exon	131233454	131234709	1000	+	.	gene_id "MSTRG.201072"; transcript_id "MSTRG.201072.184"; exon_number "38";
chr9	StringTie	transcript	131128528	131234771	1000	+	.	gene_id "MSTRG.201072"; transcript_id "MSTRG.201072.186";
chr9	StringTie	exon	131128528	131128808	1000	+	.	gene_id "MSTRG.201072"; transcript_id "MSTRG.201072.186"; exon_number "1";
chr9	StringTie	exon	131129279	131129477	1000	+	.	gene_id "MSTRG.201072"; transcript_id "MSTRG.201072.186"; exon_number "2";
chr9	StringTie	exon	131130766	131130836	1000	+	.	gene_id "MSTRG.201072"; transcript_id "MSTRG.201072.186"; exon_number "3";
chr9	StringTie	exon	131132596	131132659	1000	+	.	gene_id "MSTRG.201072"; transcript_id "MSTRG.201072.186"; exon_number "4";
chr9	StringTie	exon	131133106	131133209	1000	+	.	gene_id "MSTRG.201072"; transcript_id "MSTRG.201072.186"; exon_number "5";
chr9	StringTie	exon	131134898	131135004	1000	+	.	gene_id "MSTRG.201072"; transcript_id "MSTRG.201072.186"; exon_number "6";
chr9	StringTie	exon	131135940	131136006	1000	+	.	gene_id "MSTRG.201072"; transcript_id "MSTRG.201072.186"; exon_number "7";
chr9	StringTie	exon	131139281	131139407	1000	+	.	gene_id "MSTRG.201072"; transcript_id "MSTRG.201072.186"; exon_number "8";
chr9	StringTie	exon	131140549	131140710	1000	+	.	gene_id "MSTRG.201072"; transcript_id "MSTRG.201072.186"; exon_number "9";
chr9	StringTie	exon	131144280	131144754	1000	+	.	gene_id "MSTRG.201072"; transcript_id "MSTRG.201072.186"; exon_number "10";
chr9	StringTie	exon	131146165	131146304	1000	+	.	gene_id "MSTRG.201072"; transcript_id "MSTRG.201072.186"; exon_number "11";
chr9	StringTie	exon	131147490	131147584	1000	+	.	gene_id "MSTRG.201072"; transcript_id "MSTRG.201072.186"; exon_number "12";
chr9	StringTie	exon	131150324	131150410	1000	+	.	gene_id "MSTRG.201072"; transcript_id "MSTRG.201072.186"; exon_number "13";
chr9	StringTie	exon	131150616	131150765	1000	+	.	gene_id "MSTRG.201072"; transcript_id "MSTRG.201072.186"; exon_number "14";
chr9	StringTie	exon	131151736	131151894	1000	+	.	gene_id "MSTRG.201072"; transcript_id "MSTRG.201072.186"; exon_number "15";
chr9	StringTie	exon	131159383	131159486	1000	+	.	gene_id "MSTRG.201072"; transcript_id "MSTRG.201072.186"; exon_number "16";
chr9	StringTie	exon	131162991	131163173	1000	+	.	gene_id "MSTRG.201072"; transcript_id "MSTRG.201072.186"; exon_number "17";
chr9	StringTie	exon	131163870	131163955	1000	+	.	gene_id "MSTRG.201072"; transcript_id "MSTRG.201072.186"; exon_number "18";
chr9	StringTie	exon	131164061	131164144	1000	+	.	gene_id "MSTRG.201072"; transcript_id "MSTRG.201072.186"; exon_number "19";
chr9	StringTie	exon	131174055	131174318	1000	+	.	gene_id "MSTRG.201072"; transcript_id "MSTRG.201072.186"; exon_number "20";
chr9	StringTie	exon	131175460	131175621	1000	+	.	gene_id "MSTRG.201072"; transcript_id "MSTRG.201072.186"; exon_number "21";
chr9	StringTie	exon	131178311	131178410	1000	+	.	gene_id "MSTRG.201072"; transcript_id "MSTRG.201072.186"; exon_number "22";
chr9	StringTie	exon	131187289	131187364	1000	+	.	gene_id "MSTRG.201072"; transcript_id "MSTRG.201072.186"; exon_number "23";
chr9	StringTie	exon	131189053	131189131	1000	+	.	gene_id "MSTRG.201072"; transcript_id "MSTRG.201072.186"; exon_number "24";
chr9	StringTie	exon	131192208	131192292	1000	+	.	gene_id "MSTRG.201072"; transcript_id "MSTRG.201072.186"; exon_number "25";
chr9	StringTie	exon	131195233	131195294	1000	+	.	gene_id "MSTRG.201072"; transcript_id "MSTRG.201072.186"; exon_number "26";
chr9	StringTie	exon	131197216	131199015	1000	+	.	gene_id "MSTRG.201072"; transcript_id "MSTRG.201072.186"; exon_number "27";
chr9	StringTie	exon	131201647	131201717	1000	+	.	gene_id "MSTRG.201072"; transcript_id "MSTRG.201072.186"; exon_number "28";
chr9	StringTie	exon	131215212	131215368	1000	+	.	gene_id "MSTRG.201072"; transcript_id "MSTRG.201072.186"; exon_number "29";
chr9	StringTie	exon	131222778	131222930	1000	+	.	gene_id "MSTRG.201072"; transcript_id "MSTRG.201072.186"; exon_number "30";
chr9	StringTie	exon	131228160	131228331	1000	+	.	gene_id "MSTRG.201072"; transcript_id "MSTRG.201072.186"; exon_number "31";
chr9	StringTie	exon	131230630	131230769	1000	+	.	gene_id "MSTRG.201072"; transcript_id "MSTRG.201072.186"; exon_number "32";
chr9	StringTie	exon	131232284	131232308	1000	+	.	gene_id "MSTRG.201072"; transcript_id "MSTRG.201072.186"; exon_number "33";
chr9	StringTie	exon	131233454	131234771	1000	+	.	gene_id "MSTRG.201072"; transcript_id "MSTRG.201072.186"; exon_number "34";
chr9	StringTie	transcript	131128528	131234783	1000	+	.	gene_id "MSTRG.201072"; transcript_id "MSTRG.201072.187";
chr9	StringTie	exon	131128528	131128808	1000	+	.	gene_id "MSTRG.201072"; transcript_id "MSTRG.201072.187"; exon_number "1";
chr9	StringTie	exon	131129279	131129477	1000	+	.	gene_id "MSTRG.201072"; transcript_id "MSTRG.201072.187"; exon_number "2";
chr9	StringTie	exon	131130766	131130836	1000	+	.	gene_id "MSTRG.201072"; transcript_id "MSTRG.201072.187"; exon_number "3";
chr9	StringTie	exon	131132596	131132659	1000	+	.	gene_id "MSTRG.201072"; transcript_id "MSTRG.201072.187"; exon_number "4";
chr9	StringTie	exon	131133106	131133209	1000	+	.	gene_id "MSTRG.201072"; transcript_id "MSTRG.201072.187"; exon_number "5";
chr9	StringTie	exon	131134898	131135004	1000	+	.	gene_id "MSTRG.201072"; transcript_id "MSTRG.201072.187"; exon_number "6";
chr9	StringTie	exon	131135940	131136006	1000	+	.	gene_id "MSTRG.201072"; transcript_id "MSTRG.201072.187"; exon_number "7";
chr9	StringTie	exon	131139281	131139407	1000	+	.	gene_id "MSTRG.201072"; transcript_id "MSTRG.201072.187"; exon_number "8";
chr9	StringTie	exon	131140549	131140710	1000	+	.	gene_id "MSTRG.201072"; transcript_id "MSTRG.201072.187"; exon_number "9";
chr9	StringTie	exon	131144280	131144754	1000	+	.	gene_id "MSTRG.201072"; transcript_id "MSTRG.201072.187"; exon_number "10";
chr9	StringTie	exon	131146129	131146304	1000	+	.	gene_id "MSTRG.201072"; transcript_id "MSTRG.201072.187"; exon_number "11";
chr9	StringTie	exon	131147487	131147584	1000	+	.	gene_id "MSTRG.201072"; transcript_id "MSTRG.201072.187"; exon_number "12";
chr9	StringTie	exon	131150324	131150410	1000	+	.	gene_id "MSTRG.201072"; transcript_id "MSTRG.201072.187"; exon_number "13";
chr9	StringTie	exon	131150616	131150765	1000	+	.	gene_id "MSTRG.201072"; transcript_id "MSTRG.201072.187"; exon_number "14";
chr9	StringTie	exon	131151736	131151894	1000	+	.	gene_id "MSTRG.201072"; transcript_id "MSTRG.201072.187"; exon_number "15";
chr9	StringTie	exon	131159383	131159486	1000	+	.	gene_id "MSTRG.201072"; transcript_id "MSTRG.201072.187"; exon_number "16";
chr9	StringTie	exon	131162991	131163173	1000	+	.	gene_id "MSTRG.201072"; transcript_id "MSTRG.201072.187"; exon_number "17";
chr9	StringTie	exon	131163870	131163955	1000	+	.	gene_id "MSTRG.201072"; transcript_id "MSTRG.201072.187"; exon_number "18";
chr9	StringTie	exon	131164061	131164144	1000	+	.	gene_id "MSTRG.201072"; transcript_id "MSTRG.201072.187"; exon_number "19";
chr9	StringTie	exon	131174055	131174318	1000	+	.	gene_id "MSTRG.201072"; transcript_id "MSTRG.201072.187"; exon_number "20";
chr9	StringTie	exon	131175460	131175621	1000	+	.	gene_id "MSTRG.201072"; transcript_id "MSTRG.201072.187"; exon_number "21";
chr9	StringTie	exon	131178311	131178410	1000	+	.	gene_id "MSTRG.201072"; transcript_id "MSTRG.201072.187"; exon_number "22";
chr9	StringTie	exon	131187289	131187364	1000	+	.	gene_id "MSTRG.201072"; transcript_id "MSTRG.201072.187"; exon_number "23";
chr9	StringTie	exon	131189053	131189131	1000	+	.	gene_id "MSTRG.201072"; transcript_id "MSTRG.201072.187"; exon_number "24";
chr9	StringTie	exon	131192208	131192292	1000	+	.	gene_id "MSTRG.201072"; transcript_id "MSTRG.201072.187"; exon_number "25";
chr9	StringTie	exon	131195233	131195294	1000	+	.	gene_id "MSTRG.201072"; transcript_id "MSTRG.201072.187"; exon_number "26";
chr9	StringTie	exon	131197216	131199015	1000	+	.	gene_id "MSTRG.201072"; transcript_id "MSTRG.201072.187"; exon_number "27";
chr9	StringTie	exon	131201647	131201717	1000	+	.	gene_id "MSTRG.201072"; transcript_id "MSTRG.201072.187"; exon_number "28";
chr9	StringTie	exon	131215212	131215368	1000	+	.	gene_id "MSTRG.201072"; transcript_id "MSTRG.201072.187"; exon_number "29";
chr9	StringTie	exon	131222778	131222930	1000	+	.	gene_id "MSTRG.201072"; transcript_id "MSTRG.201072.187"; exon_number "30";
chr9	StringTie	exon	131228160	131228331	1000	+	.	gene_id "MSTRG.201072"; transcript_id "MSTRG.201072.187"; exon_number "31";
chr9	StringTie	exon	131230630	131230769	1000	+	.	gene_id "MSTRG.201072"; transcript_id "MSTRG.201072.187"; exon_number "32";
chr9	StringTie	exon	131232284	131232308	1000	+	.	gene_id "MSTRG.201072"; transcript_id "MSTRG.201072.187"; exon_number "33";
chr9	StringTie	exon	131233454	131234783	1000	+	.	gene_id "MSTRG.201072"; transcript_id "MSTRG.201072.187"; exon_number "34";
chr9	StringTie	transcript	131132605	131234817	1000	+	.	gene_id "MSTRG.201072"; transcript_id "MSTRG.201072.189";
chr9	StringTie	exon	131132605	131132659	1000	+	.	gene_id "MSTRG.201072"; transcript_id "MSTRG.201072.189"; exon_number "1";
chr9	StringTie	exon	131133106	131133209	1000	+	.	gene_id "MSTRG.201072"; transcript_id "MSTRG.201072.189"; exon_number "2";
chr9	StringTie	exon	131134898	131135004	1000	+	.	gene_id "MSTRG.201072"; transcript_id "MSTRG.201072.189"; exon_number "3";
chr9	StringTie	exon	131135940	131136006	1000	+	.	gene_id "MSTRG.201072"; transcript_id "MSTRG.201072.189"; exon_number "4";
chr9	StringTie	exon	131139281	131139407	1000	+	.	gene_id "MSTRG.201072"; transcript_id "MSTRG.201072.189"; exon_number "5";
chr9	StringTie	exon	131140549	131140710	1000	+	.	gene_id "MSTRG.201072"; transcript_id "MSTRG.201072.189"; exon_number "6";
chr9	StringTie	exon	131144280	131144754	1000	+	.	gene_id "MSTRG.201072"; transcript_id "MSTRG.201072.189"; exon_number "7";
chr9	StringTie	exon	131146165	131146304	1000	+	.	gene_id "MSTRG.201072"; transcript_id "MSTRG.201072.189"; exon_number "8";
chr9	StringTie	exon	131147490	131147584	1000	+	.	gene_id "MSTRG.201072"; transcript_id "MSTRG.201072.189"; exon_number "9";
chr9	StringTie	exon	131150324	131150410	1000	+	.	gene_id "MSTRG.201072"; transcript_id "MSTRG.201072.189"; exon_number "10";
chr9	StringTie	exon	131150616	131150765	1000	+	.	gene_id "MSTRG.201072"; transcript_id "MSTRG.201072.189"; exon_number "11";
chr9	StringTie	exon	131151736	131151894	1000	+	.	gene_id "MSTRG.201072"; transcript_id "MSTRG.201072.189"; exon_number "12";
chr9	StringTie	exon	131159383	131159486	1000	+	.	gene_id "MSTRG.201072"; transcript_id "MSTRG.201072.189"; exon_number "13";
chr9	StringTie	exon	131162991	131163173	1000	+	.	gene_id "MSTRG.201072"; transcript_id "MSTRG.201072.189"; exon_number "14";
chr9	StringTie	exon	131163879	131163955	1000	+	.	gene_id "MSTRG.201072"; transcript_id "MSTRG.201072.189"; exon_number "15";
chr9	StringTie	exon	131164061	131164144	1000	+	.	gene_id "MSTRG.201072"; transcript_id "MSTRG.201072.189"; exon_number "16";
chr9	StringTie	exon	131174055	131174318	1000	+	.	gene_id "MSTRG.201072"; transcript_id "MSTRG.201072.189"; exon_number "17";
chr9	StringTie	exon	131175460	131175621	1000	+	.	gene_id "MSTRG.201072"; transcript_id "MSTRG.201072.189"; exon_number "18";
chr9	StringTie	exon	131178311	131178410	1000	+	.	gene_id "MSTRG.201072"; transcript_id "MSTRG.201072.189"; exon_number "19";
chr9	StringTie	exon	131187289	131187364	1000	+	.	gene_id "MSTRG.201072"; transcript_id "MSTRG.201072.189"; exon_number "20";
chr9	StringTie	exon	131189053	131189131	1000	+	.	gene_id "MSTRG.201072"; transcript_id "MSTRG.201072.189"; exon_number "21";
chr9	StringTie	exon	131192208	131192292	1000	+	.	gene_id "MSTRG.201072"; transcript_id "MSTRG.201072.189"; exon_number "22";
chr9	StringTie	exon	131195233	131195294	1000	+	.	gene_id "MSTRG.201072"; transcript_id "MSTRG.201072.189"; exon_number "23";
chr9	StringTie	exon	131197216	131199015	1000	+	.	gene_id "MSTRG.201072"; transcript_id "MSTRG.201072.189"; exon_number "24";
chr9	StringTie	exon	131201647	131201717	1000	+	.	gene_id "MSTRG.201072"; transcript_id "MSTRG.201072.189"; exon_number "25";
chr9	StringTie	exon	131215212	131215368	1000	+	.	gene_id "MSTRG.201072"; transcript_id "MSTRG.201072.189"; exon_number "26";
chr9	StringTie	exon	131222778	131222930	1000	+	.	gene_id "MSTRG.201072"; transcript_id "MSTRG.201072.189"; exon_number "27";
chr9	StringTie	exon	131228160	131228331	1000	+	.	gene_id "MSTRG.201072"; transcript_id "MSTRG.201072.189"; exon_number "28";
chr9	StringTie	exon	131230630	131230769	1000	+	.	gene_id "MSTRG.201072"; transcript_id "MSTRG.201072.189"; exon_number "29";
chr9	StringTie	exon	131232284	131232308	1000	+	.	gene_id "MSTRG.201072"; transcript_id "MSTRG.201072.189"; exon_number "30";
chr9	StringTie	exon	131233454	131234817	1000	+	.	gene_id "MSTRG.201072"; transcript_id "MSTRG.201072.189"; exon_number "31";
chr9	StringTie	transcript	131009411	131094703	1000	+	.	gene_id "MSTRG.201072"; transcript_id "MSTRG.201072.19";
chr9	StringTie	exon	131009411	131009587	1000	+	.	gene_id "MSTRG.201072"; transcript_id "MSTRG.201072.19"; exon_number "1";
chr9	StringTie	exon	131026285	131026589	1000	+	.	gene_id "MSTRG.201072"; transcript_id "MSTRG.201072.19"; exon_number "2";
chr9	StringTie	exon	131032045	131032175	1000	+	.	gene_id "MSTRG.201072"; transcript_id "MSTRG.201072.19"; exon_number "3";
chr9	StringTie	exon	131036166	131036332	1000	+	.	gene_id "MSTRG.201072"; transcript_id "MSTRG.201072.19"; exon_number "4";
chr9	StringTie	exon	131038864	131039052	1000	+	.	gene_id "MSTRG.201072"; transcript_id "MSTRG.201072.19"; exon_number "5";
chr9	StringTie	exon	131039131	131039248	1000	+	.	gene_id "MSTRG.201072"; transcript_id "MSTRG.201072.19"; exon_number "6";
chr9	StringTie	exon	131041637	131041735	1000	+	.	gene_id "MSTRG.201072"; transcript_id "MSTRG.201072.19"; exon_number "7";
chr9	StringTie	exon	131045524	131045660	1000	+	.	gene_id "MSTRG.201072"; transcript_id "MSTRG.201072.19"; exon_number "8";
chr9	StringTie	exon	131049020	131049130	1000	+	.	gene_id "MSTRG.201072"; transcript_id "MSTRG.201072.19"; exon_number "9";
chr9	StringTie	exon	131052491	131052683	1000	+	.	gene_id "MSTRG.201072"; transcript_id "MSTRG.201072.19"; exon_number "10";
chr9	StringTie	exon	131052850	131052965	1000	+	.	gene_id "MSTRG.201072"; transcript_id "MSTRG.201072.19"; exon_number "11";
chr9	StringTie	exon	131056929	131057147	1000	+	.	gene_id "MSTRG.201072"; transcript_id "MSTRG.201072.19"; exon_number "12";
chr9	StringTie	exon	131061035	131061223	1000	+	.	gene_id "MSTRG.201072"; transcript_id "MSTRG.201072.19"; exon_number "13";
chr9	StringTie	exon	131066960	131067205	1000	+	.	gene_id "MSTRG.201072"; transcript_id "MSTRG.201072.19"; exon_number "14";
chr9	StringTie	exon	131068078	131068231	1000	+	.	gene_id "MSTRG.201072"; transcript_id "MSTRG.201072.19"; exon_number "15";
chr9	StringTie	exon	131068908	131069050	1000	+	.	gene_id "MSTRG.201072"; transcript_id "MSTRG.201072.19"; exon_number "16";
chr9	StringTie	exon	131069672	131069850	1000	+	.	gene_id "MSTRG.201072"; transcript_id "MSTRG.201072.19"; exon_number "17";
chr9	StringTie	exon	131071484	131071625	1000	+	.	gene_id "MSTRG.201072"; transcript_id "MSTRG.201072.19"; exon_number "18";
chr9	StringTie	exon	131072630	131072835	1000	+	.	gene_id "MSTRG.201072"; transcript_id "MSTRG.201072.19"; exon_number "19";
chr9	StringTie	exon	131073245	131073321	1000	+	.	gene_id "MSTRG.201072"; transcript_id "MSTRG.201072.19"; exon_number "20";
chr9	StringTie	exon	131075831	131075965	1000	+	.	gene_id "MSTRG.201072"; transcript_id "MSTRG.201072.19"; exon_number "21";
chr9	StringTie	exon	131077187	131077334	1000	+	.	gene_id "MSTRG.201072"; transcript_id "MSTRG.201072.19"; exon_number "22";
chr9	StringTie	exon	131079149	131079298	1000	+	.	gene_id "MSTRG.201072"; transcript_id "MSTRG.201072.19"; exon_number "23";
chr9	StringTie	exon	131082059	131082161	1000	+	.	gene_id "MSTRG.201072"; transcript_id "MSTRG.201072.19"; exon_number "24";
chr9	StringTie	exon	131085524	131085723	1000	+	.	gene_id "MSTRG.201072"; transcript_id "MSTRG.201072.19"; exon_number "25";
chr9	StringTie	exon	131087476	131087622	1000	+	.	gene_id "MSTRG.201072"; transcript_id "MSTRG.201072.19"; exon_number "26";
chr9	StringTie	exon	131087718	131087817	1000	+	.	gene_id "MSTRG.201072"; transcript_id "MSTRG.201072.19"; exon_number "27";
chr9	StringTie	exon	131091537	131093295	1000	+	.	gene_id "MSTRG.201072"; transcript_id "MSTRG.201072.19"; exon_number "28";
chr9	StringTie	exon	131094640	131094703	1000	+	.	gene_id "MSTRG.201072"; transcript_id "MSTRG.201072.19"; exon_number "29";
chr9	StringTie	transcript	131132637	131234701	1000	+	.	gene_id "MSTRG.201072"; transcript_id "MSTRG.201072.190";
chr9	StringTie	exon	131132637	131132659	1000	+	.	gene_id "MSTRG.201072"; transcript_id "MSTRG.201072.190"; exon_number "1";
chr9	StringTie	exon	131133106	131133209	1000	+	.	gene_id "MSTRG.201072"; transcript_id "MSTRG.201072.190"; exon_number "2";
chr9	StringTie	exon	131134898	131135004	1000	+	.	gene_id "MSTRG.201072"; transcript_id "MSTRG.201072.190"; exon_number "3";
chr9	StringTie	exon	131135940	131136006	1000	+	.	gene_id "MSTRG.201072"; transcript_id "MSTRG.201072.190"; exon_number "4";
chr9	StringTie	exon	131139281	131139407	1000	+	.	gene_id "MSTRG.201072"; transcript_id "MSTRG.201072.190"; exon_number "5";
chr9	StringTie	exon	131140549	131140710	1000	+	.	gene_id "MSTRG.201072"; transcript_id "MSTRG.201072.190"; exon_number "6";
chr9	StringTie	exon	131144280	131144754	1000	+	.	gene_id "MSTRG.201072"; transcript_id "MSTRG.201072.190"; exon_number "7";
chr9	StringTie	exon	131146162	131146304	1000	+	.	gene_id "MSTRG.201072"; transcript_id "MSTRG.201072.190"; exon_number "8";
chr9	StringTie	exon	131147490	131147584	1000	+	.	gene_id "MSTRG.201072"; transcript_id "MSTRG.201072.190"; exon_number "9";
chr9	StringTie	exon	131150324	131150410	1000	+	.	gene_id "MSTRG.201072"; transcript_id "MSTRG.201072.190"; exon_number "10";
chr9	StringTie	exon	131150616	131150765	1000	+	.	gene_id "MSTRG.201072"; transcript_id "MSTRG.201072.190"; exon_number "11";
chr9	StringTie	exon	131151736	131151894	1000	+	.	gene_id "MSTRG.201072"; transcript_id "MSTRG.201072.190"; exon_number "12";
chr9	StringTie	exon	131159383	131159486	1000	+	.	gene_id "MSTRG.201072"; transcript_id "MSTRG.201072.190"; exon_number "13";
chr9	StringTie	exon	131162991	131163173	1000	+	.	gene_id "MSTRG.201072"; transcript_id "MSTRG.201072.190"; exon_number "14";
chr9	StringTie	exon	131163870	131163955	1000	+	.	gene_id "MSTRG.201072"; transcript_id "MSTRG.201072.190"; exon_number "15";
chr9	StringTie	exon	131164061	131164144	1000	+	.	gene_id "MSTRG.201072"; transcript_id "MSTRG.201072.190"; exon_number "16";
chr9	StringTie	exon	131174055	131174318	1000	+	.	gene_id "MSTRG.201072"; transcript_id "MSTRG.201072.190"; exon_number "17";
chr9	StringTie	exon	131175460	131175621	1000	+	.	gene_id "MSTRG.201072"; transcript_id "MSTRG.201072.190"; exon_number "18";
chr9	StringTie	exon	131178311	131178410	1000	+	.	gene_id "MSTRG.201072"; transcript_id "MSTRG.201072.190"; exon_number "19";
chr9	StringTie	exon	131187289	131187364	1000	+	.	gene_id "MSTRG.201072"; transcript_id "MSTRG.201072.190"; exon_number "20";
chr9	StringTie	exon	131189053	131189131	1000	+	.	gene_id "MSTRG.201072"; transcript_id "MSTRG.201072.190"; exon_number "21";
chr9	StringTie	exon	131192208	131192292	1000	+	.	gene_id "MSTRG.201072"; transcript_id "MSTRG.201072.190"; exon_number "22";
chr9	StringTie	exon	131195233	131195294	1000	+	.	gene_id "MSTRG.201072"; transcript_id "MSTRG.201072.190"; exon_number "23";
chr9	StringTie	exon	131197216	131199015	1000	+	.	gene_id "MSTRG.201072"; transcript_id "MSTRG.201072.190"; exon_number "24";
chr9	StringTie	exon	131201647	131201717	1000	+	.	gene_id "MSTRG.201072"; transcript_id "MSTRG.201072.190"; exon_number "25";
chr9	StringTie	exon	131215212	131215368	1000	+	.	gene_id "MSTRG.201072"; transcript_id "MSTRG.201072.190"; exon_number "26";
chr9	StringTie	exon	131222778	131222930	1000	+	.	gene_id "MSTRG.201072"; transcript_id "MSTRG.201072.190"; exon_number "27";
chr9	StringTie	exon	131228160	131228331	1000	+	.	gene_id "MSTRG.201072"; transcript_id "MSTRG.201072.190"; exon_number "28";
chr9	StringTie	exon	131230630	131230769	1000	+	.	gene_id "MSTRG.201072"; transcript_id "MSTRG.201072.190"; exon_number "29";
chr9	StringTie	exon	131232284	131232308	1000	+	.	gene_id "MSTRG.201072"; transcript_id "MSTRG.201072.190"; exon_number "30";
chr9	StringTie	exon	131233464	131234701	1000	+	.	gene_id "MSTRG.201072"; transcript_id "MSTRG.201072.190"; exon_number "31";
chr9	StringTie	transcript	131133197	131233720	1000	+	.	gene_id "MSTRG.201072"; transcript_id "MSTRG.201072.192";
chr9	StringTie	exon	131133197	131133209	1000	+	.	gene_id "MSTRG.201072"; transcript_id "MSTRG.201072.192"; exon_number "1";
chr9	StringTie	exon	131134898	131135004	1000	+	.	gene_id "MSTRG.201072"; transcript_id "MSTRG.201072.192"; exon_number "2";
chr9	StringTie	exon	131139281	131139407	1000	+	.	gene_id "MSTRG.201072"; transcript_id "MSTRG.201072.192"; exon_number "3";
chr9	StringTie	exon	131140549	131140710	1000	+	.	gene_id "MSTRG.201072"; transcript_id "MSTRG.201072.192"; exon_number "4";
chr9	StringTie	exon	131144280	131144754	1000	+	.	gene_id "MSTRG.201072"; transcript_id "MSTRG.201072.192"; exon_number "5";
chr9	StringTie	exon	131146129	131146304	1000	+	.	gene_id "MSTRG.201072"; transcript_id "MSTRG.201072.192"; exon_number "6";
chr9	StringTie	exon	131147487	131147584	1000	+	.	gene_id "MSTRG.201072"; transcript_id "MSTRG.201072.192"; exon_number "7";
chr9	StringTie	exon	131150324	131150410	1000	+	.	gene_id "MSTRG.201072"; transcript_id "MSTRG.201072.192"; exon_number "8";
chr9	StringTie	exon	131150616	131150765	1000	+	.	gene_id "MSTRG.201072"; transcript_id "MSTRG.201072.192"; exon_number "9";
chr9	StringTie	exon	131151736	131151894	1000	+	.	gene_id "MSTRG.201072"; transcript_id "MSTRG.201072.192"; exon_number "10";
chr9	StringTie	exon	131159383	131159486	1000	+	.	gene_id "MSTRG.201072"; transcript_id "MSTRG.201072.192"; exon_number "11";
chr9	StringTie	exon	131162991	131163173	1000	+	.	gene_id "MSTRG.201072"; transcript_id "MSTRG.201072.192"; exon_number "12";
chr9	StringTie	exon	131163870	131163955	1000	+	.	gene_id "MSTRG.201072"; transcript_id "MSTRG.201072.192"; exon_number "13";
chr9	StringTie	exon	131164061	131164144	1000	+	.	gene_id "MSTRG.201072"; transcript_id "MSTRG.201072.192"; exon_number "14";
chr9	StringTie	exon	131174055	131174318	1000	+	.	gene_id "MSTRG.201072"; transcript_id "MSTRG.201072.192"; exon_number "15";
chr9	StringTie	exon	131175460	131175621	1000	+	.	gene_id "MSTRG.201072"; transcript_id "MSTRG.201072.192"; exon_number "16";
chr9	StringTie	exon	131178311	131178410	1000	+	.	gene_id "MSTRG.201072"; transcript_id "MSTRG.201072.192"; exon_number "17";
chr9	StringTie	exon	131187289	131187364	1000	+	.	gene_id "MSTRG.201072"; transcript_id "MSTRG.201072.192"; exon_number "18";
chr9	StringTie	exon	131189053	131189131	1000	+	.	gene_id "MSTRG.201072"; transcript_id "MSTRG.201072.192"; exon_number "19";
chr9	StringTie	exon	131197216	131199015	1000	+	.	gene_id "MSTRG.201072"; transcript_id "MSTRG.201072.192"; exon_number "20";
chr9	StringTie	exon	131201647	131201717	1000	+	.	gene_id "MSTRG.201072"; transcript_id "MSTRG.201072.192"; exon_number "21";
chr9	StringTie	exon	131215212	131215368	1000	+	.	gene_id "MSTRG.201072"; transcript_id "MSTRG.201072.192"; exon_number "22";
chr9	StringTie	exon	131222778	131222930	1000	+	.	gene_id "MSTRG.201072"; transcript_id "MSTRG.201072.192"; exon_number "23";
chr9	StringTie	exon	131228160	131228331	1000	+	.	gene_id "MSTRG.201072"; transcript_id "MSTRG.201072.192"; exon_number "24";
chr9	StringTie	exon	131230630	131230769	1000	+	.	gene_id "MSTRG.201072"; transcript_id "MSTRG.201072.192"; exon_number "25";
chr9	StringTie	exon	131232284	131232308	1000	+	.	gene_id "MSTRG.201072"; transcript_id "MSTRG.201072.192"; exon_number "26";
chr9	StringTie	exon	131233454	131233720	1000	+	.	gene_id "MSTRG.201072"; transcript_id "MSTRG.201072.192"; exon_number "27";
chr9	StringTie	transcript	131135920	131234663	1000	+	.	gene_id "MSTRG.201072"; transcript_id "MSTRG.201072.194";
chr9	StringTie	exon	131135920	131136006	1000	+	.	gene_id "MSTRG.201072"; transcript_id "MSTRG.201072.194"; exon_number "1";
chr9	StringTie	exon	131139281	131139407	1000	+	.	gene_id "MSTRG.201072"; transcript_id "MSTRG.201072.194"; exon_number "2";
chr9	StringTie	exon	131140549	131140710	1000	+	.	gene_id "MSTRG.201072"; transcript_id "MSTRG.201072.194"; exon_number "3";
chr9	StringTie	exon	131144280	131144754	1000	+	.	gene_id "MSTRG.201072"; transcript_id "MSTRG.201072.194"; exon_number "4";
chr9	StringTie	exon	131146129	131146304	1000	+	.	gene_id "MSTRG.201072"; transcript_id "MSTRG.201072.194"; exon_number "5";
chr9	StringTie	exon	131147490	131147584	1000	+	.	gene_id "MSTRG.201072"; transcript_id "MSTRG.201072.194"; exon_number "6";
chr9	StringTie	exon	131150324	131150410	1000	+	.	gene_id "MSTRG.201072"; transcript_id "MSTRG.201072.194"; exon_number "7";
chr9	StringTie	exon	131150616	131150765	1000	+	.	gene_id "MSTRG.201072"; transcript_id "MSTRG.201072.194"; exon_number "8";
chr9	StringTie	exon	131151736	131151894	1000	+	.	gene_id "MSTRG.201072"; transcript_id "MSTRG.201072.194"; exon_number "9";
chr9	StringTie	exon	131159383	131159486	1000	+	.	gene_id "MSTRG.201072"; transcript_id "MSTRG.201072.194"; exon_number "10";
chr9	StringTie	exon	131162991	131163173	1000	+	.	gene_id "MSTRG.201072"; transcript_id "MSTRG.201072.194"; exon_number "11";
chr9	StringTie	exon	131163870	131163955	1000	+	.	gene_id "MSTRG.201072"; transcript_id "MSTRG.201072.194"; exon_number "12";
chr9	StringTie	exon	131164061	131164144	1000	+	.	gene_id "MSTRG.201072"; transcript_id "MSTRG.201072.194"; exon_number "13";
chr9	StringTie	exon	131174055	131174318	1000	+	.	gene_id "MSTRG.201072"; transcript_id "MSTRG.201072.194"; exon_number "14";
chr9	StringTie	exon	131175460	131175621	1000	+	.	gene_id "MSTRG.201072"; transcript_id "MSTRG.201072.194"; exon_number "15";
chr9	StringTie	exon	131178311	131178410	1000	+	.	gene_id "MSTRG.201072"; transcript_id "MSTRG.201072.194"; exon_number "16";
chr9	StringTie	exon	131187289	131187364	1000	+	.	gene_id "MSTRG.201072"; transcript_id "MSTRG.201072.194"; exon_number "17";
chr9	StringTie	exon	131189053	131189131	1000	+	.	gene_id "MSTRG.201072"; transcript_id "MSTRG.201072.194"; exon_number "18";
chr9	StringTie	exon	131192208	131192292	1000	+	.	gene_id "MSTRG.201072"; transcript_id "MSTRG.201072.194"; exon_number "19";
chr9	StringTie	exon	131195233	131195294	1000	+	.	gene_id "MSTRG.201072"; transcript_id "MSTRG.201072.194"; exon_number "20";
chr9	StringTie	exon	131197216	131199015	1000	+	.	gene_id "MSTRG.201072"; transcript_id "MSTRG.201072.194"; exon_number "21";
chr9	StringTie	exon	131201647	131201717	1000	+	.	gene_id "MSTRG.201072"; transcript_id "MSTRG.201072.194"; exon_number "22";
chr9	StringTie	exon	131215212	131215368	1000	+	.	gene_id "MSTRG.201072"; transcript_id "MSTRG.201072.194"; exon_number "23";
chr9	StringTie	exon	131222778	131222930	1000	+	.	gene_id "MSTRG.201072"; transcript_id "MSTRG.201072.194"; exon_number "24";
chr9	StringTie	exon	131228160	131228331	1000	+	.	gene_id "MSTRG.201072"; transcript_id "MSTRG.201072.194"; exon_number "25";
chr9	StringTie	exon	131230630	131230748	1000	+	.	gene_id "MSTRG.201072"; transcript_id "MSTRG.201072.194"; exon_number "26";
chr9	StringTie	exon	131232284	131232308	1000	+	.	gene_id "MSTRG.201072"; transcript_id "MSTRG.201072.194"; exon_number "27";
chr9	StringTie	exon	131233454	131234663	1000	+	.	gene_id "MSTRG.201072"; transcript_id "MSTRG.201072.194"; exon_number "28";
chr9	StringTie	transcript	131135940	131234777	1000	+	.	gene_id "MSTRG.201072"; transcript_id "MSTRG.201072.195";
chr9	StringTie	exon	131135940	131136006	1000	+	.	gene_id "MSTRG.201072"; transcript_id "MSTRG.201072.195"; exon_number "1";
chr9	StringTie	exon	131139281	131139407	1000	+	.	gene_id "MSTRG.201072"; transcript_id "MSTRG.201072.195"; exon_number "2";
chr9	StringTie	exon	131140549	131140710	1000	+	.	gene_id "MSTRG.201072"; transcript_id "MSTRG.201072.195"; exon_number "3";
chr9	StringTie	exon	131144568	131144754	1000	+	.	gene_id "MSTRG.201072"; transcript_id "MSTRG.201072.195"; exon_number "4";
chr9	StringTie	exon	131146129	131146304	1000	+	.	gene_id "MSTRG.201072"; transcript_id "MSTRG.201072.195"; exon_number "5";
chr9	StringTie	exon	131147490	131147584	1000	+	.	gene_id "MSTRG.201072"; transcript_id "MSTRG.201072.195"; exon_number "6";
chr9	StringTie	exon	131150324	131150410	1000	+	.	gene_id "MSTRG.201072"; transcript_id "MSTRG.201072.195"; exon_number "7";
chr9	StringTie	exon	131150631	131150765	1000	+	.	gene_id "MSTRG.201072"; transcript_id "MSTRG.201072.195"; exon_number "8";
chr9	StringTie	exon	131151736	131151894	1000	+	.	gene_id "MSTRG.201072"; transcript_id "MSTRG.201072.195"; exon_number "9";
chr9	StringTie	exon	131159383	131159486	1000	+	.	gene_id "MSTRG.201072"; transcript_id "MSTRG.201072.195"; exon_number "10";
chr9	StringTie	exon	131162991	131163173	1000	+	.	gene_id "MSTRG.201072"; transcript_id "MSTRG.201072.195"; exon_number "11";
chr9	StringTie	exon	131163870	131163955	1000	+	.	gene_id "MSTRG.201072"; transcript_id "MSTRG.201072.195"; exon_number "12";
chr9	StringTie	exon	131164061	131164144	1000	+	.	gene_id "MSTRG.201072"; transcript_id "MSTRG.201072.195"; exon_number "13";
chr9	StringTie	exon	131174055	131174318	1000	+	.	gene_id "MSTRG.201072"; transcript_id "MSTRG.201072.195"; exon_number "14";
chr9	StringTie	exon	131175460	131175621	1000	+	.	gene_id "MSTRG.201072"; transcript_id "MSTRG.201072.195"; exon_number "15";
chr9	StringTie	exon	131178311	131178410	1000	+	.	gene_id "MSTRG.201072"; transcript_id "MSTRG.201072.195"; exon_number "16";
chr9	StringTie	exon	131187289	131187364	1000	+	.	gene_id "MSTRG.201072"; transcript_id "MSTRG.201072.195"; exon_number "17";
chr9	StringTie	exon	131189053	131189131	1000	+	.	gene_id "MSTRG.201072"; transcript_id "MSTRG.201072.195"; exon_number "18";
chr9	StringTie	exon	131192208	131192292	1000	+	.	gene_id "MSTRG.201072"; transcript_id "MSTRG.201072.195"; exon_number "19";
chr9	StringTie	exon	131195233	131195294	1000	+	.	gene_id "MSTRG.201072"; transcript_id "MSTRG.201072.195"; exon_number "20";
chr9	StringTie	exon	131197216	131199015	1000	+	.	gene_id "MSTRG.201072"; transcript_id "MSTRG.201072.195"; exon_number "21";
chr9	StringTie	exon	131201647	131201717	1000	+	.	gene_id "MSTRG.201072"; transcript_id "MSTRG.201072.195"; exon_number "22";
chr9	StringTie	exon	131215212	131215368	1000	+	.	gene_id "MSTRG.201072"; transcript_id "MSTRG.201072.195"; exon_number "23";
chr9	StringTie	exon	131222778	131222930	1000	+	.	gene_id "MSTRG.201072"; transcript_id "MSTRG.201072.195"; exon_number "24";
chr9	StringTie	exon	131228160	131228331	1000	+	.	gene_id "MSTRG.201072"; transcript_id "MSTRG.201072.195"; exon_number "25";
chr9	StringTie	exon	131230630	131230769	1000	+	.	gene_id "MSTRG.201072"; transcript_id "MSTRG.201072.195"; exon_number "26";
chr9	StringTie	exon	131232284	131232308	1000	+	.	gene_id "MSTRG.201072"; transcript_id "MSTRG.201072.195"; exon_number "27";
chr9	StringTie	exon	131233454	131234777	1000	+	.	gene_id "MSTRG.201072"; transcript_id "MSTRG.201072.195"; exon_number "28";
chr9	StringTie	transcript	131135948	131234667	1000	+	.	gene_id "MSTRG.201072"; transcript_id "MSTRG.201072.196";
chr9	StringTie	exon	131135948	131136006	1000	+	.	gene_id "MSTRG.201072"; transcript_id "MSTRG.201072.196"; exon_number "1";
chr9	StringTie	exon	131139281	131139407	1000	+	.	gene_id "MSTRG.201072"; transcript_id "MSTRG.201072.196"; exon_number "2";
chr9	StringTie	exon	131140549	131140710	1000	+	.	gene_id "MSTRG.201072"; transcript_id "MSTRG.201072.196"; exon_number "3";
chr9	StringTie	exon	131144280	131144754	1000	+	.	gene_id "MSTRG.201072"; transcript_id "MSTRG.201072.196"; exon_number "4";
chr9	StringTie	exon	131146162	131146304	1000	+	.	gene_id "MSTRG.201072"; transcript_id "MSTRG.201072.196"; exon_number "5";
chr9	StringTie	exon	131147490	131147584	1000	+	.	gene_id "MSTRG.201072"; transcript_id "MSTRG.201072.196"; exon_number "6";
chr9	StringTie	exon	131150324	131150410	1000	+	.	gene_id "MSTRG.201072"; transcript_id "MSTRG.201072.196"; exon_number "7";
chr9	StringTie	exon	131150616	131150765	1000	+	.	gene_id "MSTRG.201072"; transcript_id "MSTRG.201072.196"; exon_number "8";
chr9	StringTie	exon	131151736	131151894	1000	+	.	gene_id "MSTRG.201072"; transcript_id "MSTRG.201072.196"; exon_number "9";
chr9	StringTie	exon	131159383	131159486	1000	+	.	gene_id "MSTRG.201072"; transcript_id "MSTRG.201072.196"; exon_number "10";
chr9	StringTie	exon	131162991	131163173	1000	+	.	gene_id "MSTRG.201072"; transcript_id "MSTRG.201072.196"; exon_number "11";
chr9	StringTie	exon	131163879	131163955	1000	+	.	gene_id "MSTRG.201072"; transcript_id "MSTRG.201072.196"; exon_number "12";
chr9	StringTie	exon	131164061	131164144	1000	+	.	gene_id "MSTRG.201072"; transcript_id "MSTRG.201072.196"; exon_number "13";
chr9	StringTie	exon	131174055	131174318	1000	+	.	gene_id "MSTRG.201072"; transcript_id "MSTRG.201072.196"; exon_number "14";
chr9	StringTie	exon	131175460	131175621	1000	+	.	gene_id "MSTRG.201072"; transcript_id "MSTRG.201072.196"; exon_number "15";
chr9	StringTie	exon	131178311	131178410	1000	+	.	gene_id "MSTRG.201072"; transcript_id "MSTRG.201072.196"; exon_number "16";
chr9	StringTie	exon	131187289	131187364	1000	+	.	gene_id "MSTRG.201072"; transcript_id "MSTRG.201072.196"; exon_number "17";
chr9	StringTie	exon	131189053	131189131	1000	+	.	gene_id "MSTRG.201072"; transcript_id "MSTRG.201072.196"; exon_number "18";
chr9	StringTie	exon	131192208	131192292	1000	+	.	gene_id "MSTRG.201072"; transcript_id "MSTRG.201072.196"; exon_number "19";
chr9	StringTie	exon	131195233	131195294	1000	+	.	gene_id "MSTRG.201072"; transcript_id "MSTRG.201072.196"; exon_number "20";
chr9	StringTie	exon	131197216	131199015	1000	+	.	gene_id "MSTRG.201072"; transcript_id "MSTRG.201072.196"; exon_number "21";
chr9	StringTie	exon	131201647	131201717	1000	+	.	gene_id "MSTRG.201072"; transcript_id "MSTRG.201072.196"; exon_number "22";
chr9	StringTie	exon	131215212	131215368	1000	+	.	gene_id "MSTRG.201072"; transcript_id "MSTRG.201072.196"; exon_number "23";
chr9	StringTie	exon	131222778	131222930	1000	+	.	gene_id "MSTRG.201072"; transcript_id "MSTRG.201072.196"; exon_number "24";
chr9	StringTie	exon	131228160	131228331	1000	+	.	gene_id "MSTRG.201072"; transcript_id "MSTRG.201072.196"; exon_number "25";
chr9	StringTie	exon	131230630	131230769	1000	+	.	gene_id "MSTRG.201072"; transcript_id "MSTRG.201072.196"; exon_number "26";
chr9	StringTie	exon	131232284	131232308	1000	+	.	gene_id "MSTRG.201072"; transcript_id "MSTRG.201072.196"; exon_number "27";
chr9	StringTie	exon	131233454	131234667	1000	+	.	gene_id "MSTRG.201072"; transcript_id "MSTRG.201072.196"; exon_number "28";
chr9	StringTie	transcript	131141782	131234678	1000	+	.	gene_id "MSTRG.201072"; transcript_id "MSTRG.201072.198";
chr9	StringTie	exon	131141782	131144754	1000	+	.	gene_id "MSTRG.201072"; transcript_id "MSTRG.201072.198"; exon_number "1";
chr9	StringTie	exon	131146129	131146304	1000	+	.	gene_id "MSTRG.201072"; transcript_id "MSTRG.201072.198"; exon_number "2";
chr9	StringTie	exon	131147490	131147584	1000	+	.	gene_id "MSTRG.201072"; transcript_id "MSTRG.201072.198"; exon_number "3";
chr9	StringTie	exon	131150324	131150410	1000	+	.	gene_id "MSTRG.201072"; transcript_id "MSTRG.201072.198"; exon_number "4";
chr9	StringTie	exon	131150616	131150765	1000	+	.	gene_id "MSTRG.201072"; transcript_id "MSTRG.201072.198"; exon_number "5";
chr9	StringTie	exon	131151736	131151894	1000	+	.	gene_id "MSTRG.201072"; transcript_id "MSTRG.201072.198"; exon_number "6";
chr9	StringTie	exon	131159383	131159486	1000	+	.	gene_id "MSTRG.201072"; transcript_id "MSTRG.201072.198"; exon_number "7";
chr9	StringTie	exon	131162991	131163173	1000	+	.	gene_id "MSTRG.201072"; transcript_id "MSTRG.201072.198"; exon_number "8";
chr9	StringTie	exon	131163870	131163955	1000	+	.	gene_id "MSTRG.201072"; transcript_id "MSTRG.201072.198"; exon_number "9";
chr9	StringTie	exon	131164061	131164144	1000	+	.	gene_id "MSTRG.201072"; transcript_id "MSTRG.201072.198"; exon_number "10";
chr9	StringTie	exon	131174055	131174313	1000	+	.	gene_id "MSTRG.201072"; transcript_id "MSTRG.201072.198"; exon_number "11";
chr9	StringTie	exon	131175482	131175621	1000	+	.	gene_id "MSTRG.201072"; transcript_id "MSTRG.201072.198"; exon_number "12";
chr9	StringTie	exon	131178311	131178410	1000	+	.	gene_id "MSTRG.201072"; transcript_id "MSTRG.201072.198"; exon_number "13";
chr9	StringTie	exon	131187289	131187364	1000	+	.	gene_id "MSTRG.201072"; transcript_id "MSTRG.201072.198"; exon_number "14";
chr9	StringTie	exon	131189053	131189131	1000	+	.	gene_id "MSTRG.201072"; transcript_id "MSTRG.201072.198"; exon_number "15";
chr9	StringTie	exon	131192208	131192292	1000	+	.	gene_id "MSTRG.201072"; transcript_id "MSTRG.201072.198"; exon_number "16";
chr9	StringTie	exon	131195233	131195294	1000	+	.	gene_id "MSTRG.201072"; transcript_id "MSTRG.201072.198"; exon_number "17";
chr9	StringTie	exon	131197216	131199015	1000	+	.	gene_id "MSTRG.201072"; transcript_id "MSTRG.201072.198"; exon_number "18";
chr9	StringTie	exon	131201647	131201717	1000	+	.	gene_id "MSTRG.201072"; transcript_id "MSTRG.201072.198"; exon_number "19";
chr9	StringTie	exon	131215212	131215368	1000	+	.	gene_id "MSTRG.201072"; transcript_id "MSTRG.201072.198"; exon_number "20";
chr9	StringTie	exon	131222778	131222930	1000	+	.	gene_id "MSTRG.201072"; transcript_id "MSTRG.201072.198"; exon_number "21";
chr9	StringTie	exon	131228160	131228331	1000	+	.	gene_id "MSTRG.201072"; transcript_id "MSTRG.201072.198"; exon_number "22";
chr9	StringTie	exon	131230630	131230769	1000	+	.	gene_id "MSTRG.201072"; transcript_id "MSTRG.201072.198"; exon_number "23";
chr9	StringTie	exon	131232284	131232308	1000	+	.	gene_id "MSTRG.201072"; transcript_id "MSTRG.201072.198"; exon_number "24";
chr9	StringTie	exon	131233454	131234678	1000	+	.	gene_id "MSTRG.201072"; transcript_id "MSTRG.201072.198"; exon_number "25";
chr9	StringTie	transcript	131141820	131235491	1000	+	.	gene_id "MSTRG.201072"; transcript_id "MSTRG.201072.199";
chr9	StringTie	exon	131141820	131144754	1000	+	.	gene_id "MSTRG.201072"; transcript_id "MSTRG.201072.199"; exon_number "1";
chr9	StringTie	exon	131146162	131146304	1000	+	.	gene_id "MSTRG.201072"; transcript_id "MSTRG.201072.199"; exon_number "2";
chr9	StringTie	exon	131147490	131147584	1000	+	.	gene_id "MSTRG.201072"; transcript_id "MSTRG.201072.199"; exon_number "3";
chr9	StringTie	exon	131150324	131150410	1000	+	.	gene_id "MSTRG.201072"; transcript_id "MSTRG.201072.199"; exon_number "4";
chr9	StringTie	exon	131150616	131150765	1000	+	.	gene_id "MSTRG.201072"; transcript_id "MSTRG.201072.199"; exon_number "5";
chr9	StringTie	exon	131151736	131151894	1000	+	.	gene_id "MSTRG.201072"; transcript_id "MSTRG.201072.199"; exon_number "6";
chr9	StringTie	exon	131159383	131159486	1000	+	.	gene_id "MSTRG.201072"; transcript_id "MSTRG.201072.199"; exon_number "7";
chr9	StringTie	exon	131162991	131163173	1000	+	.	gene_id "MSTRG.201072"; transcript_id "MSTRG.201072.199"; exon_number "8";
chr9	StringTie	exon	131163870	131163955	1000	+	.	gene_id "MSTRG.201072"; transcript_id "MSTRG.201072.199"; exon_number "9";
chr9	StringTie	exon	131164061	131164144	1000	+	.	gene_id "MSTRG.201072"; transcript_id "MSTRG.201072.199"; exon_number "10";
chr9	StringTie	exon	131174055	131174318	1000	+	.	gene_id "MSTRG.201072"; transcript_id "MSTRG.201072.199"; exon_number "11";
chr9	StringTie	exon	131175460	131175621	1000	+	.	gene_id "MSTRG.201072"; transcript_id "MSTRG.201072.199"; exon_number "12";
chr9	StringTie	exon	131178311	131178410	1000	+	.	gene_id "MSTRG.201072"; transcript_id "MSTRG.201072.199"; exon_number "13";
chr9	StringTie	exon	131187289	131187364	1000	+	.	gene_id "MSTRG.201072"; transcript_id "MSTRG.201072.199"; exon_number "14";
chr9	StringTie	exon	131189053	131189131	1000	+	.	gene_id "MSTRG.201072"; transcript_id "MSTRG.201072.199"; exon_number "15";
chr9	StringTie	exon	131190297	131190480	1000	+	.	gene_id "MSTRG.201072"; transcript_id "MSTRG.201072.199"; exon_number "16";
chr9	StringTie	exon	131197216	131199015	1000	+	.	gene_id "MSTRG.201072"; transcript_id "MSTRG.201072.199"; exon_number "17";
chr9	StringTie	exon	131201647	131201717	1000	+	.	gene_id "MSTRG.201072"; transcript_id "MSTRG.201072.199"; exon_number "18";
chr9	StringTie	exon	131215212	131215368	1000	+	.	gene_id "MSTRG.201072"; transcript_id "MSTRG.201072.199"; exon_number "19";
chr9	StringTie	exon	131222778	131222930	1000	+	.	gene_id "MSTRG.201072"; transcript_id "MSTRG.201072.199"; exon_number "20";
chr9	StringTie	exon	131228160	131228331	1000	+	.	gene_id "MSTRG.201072"; transcript_id "MSTRG.201072.199"; exon_number "21";
chr9	StringTie	exon	131230625	131230769	1000	+	.	gene_id "MSTRG.201072"; transcript_id "MSTRG.201072.199"; exon_number "22";
chr9	StringTie	exon	131232284	131232308	1000	+	.	gene_id "MSTRG.201072"; transcript_id "MSTRG.201072.199"; exon_number "23";
chr9	StringTie	exon	131233454	131235491	1000	+	.	gene_id "MSTRG.201072"; transcript_id "MSTRG.201072.199"; exon_number "24";
chr9	StringTie	transcript	131009079	131096190	1000	+	.	gene_id "MSTRG.201072"; transcript_id "MSTRG.201072.2";
chr9	StringTie	exon	131009079	131009587	1000	+	.	gene_id "MSTRG.201072"; transcript_id "MSTRG.201072.2"; exon_number "1";
chr9	StringTie	exon	131026285	131026589	1000	+	.	gene_id "MSTRG.201072"; transcript_id "MSTRG.201072.2"; exon_number "2";
chr9	StringTie	exon	131032045	131032175	1000	+	.	gene_id "MSTRG.201072"; transcript_id "MSTRG.201072.2"; exon_number "3";
chr9	StringTie	exon	131036166	131036332	1000	+	.	gene_id "MSTRG.201072"; transcript_id "MSTRG.201072.2"; exon_number "4";
chr9	StringTie	exon	131038864	131039052	1000	+	.	gene_id "MSTRG.201072"; transcript_id "MSTRG.201072.2"; exon_number "5";
chr9	StringTie	exon	131039131	131039248	1000	+	.	gene_id "MSTRG.201072"; transcript_id "MSTRG.201072.2"; exon_number "6";
chr9	StringTie	exon	131041637	131041735	1000	+	.	gene_id "MSTRG.201072"; transcript_id "MSTRG.201072.2"; exon_number "7";
chr9	StringTie	exon	131045524	131045660	1000	+	.	gene_id "MSTRG.201072"; transcript_id "MSTRG.201072.2"; exon_number "8";
chr9	StringTie	exon	131049020	131049130	1000	+	.	gene_id "MSTRG.201072"; transcript_id "MSTRG.201072.2"; exon_number "9";
chr9	StringTie	exon	131052491	131052683	1000	+	.	gene_id "MSTRG.201072"; transcript_id "MSTRG.201072.2"; exon_number "10";
chr9	StringTie	exon	131052850	131052965	1000	+	.	gene_id "MSTRG.201072"; transcript_id "MSTRG.201072.2"; exon_number "11";
chr9	StringTie	exon	131056929	131057147	1000	+	.	gene_id "MSTRG.201072"; transcript_id "MSTRG.201072.2"; exon_number "12";
chr9	StringTie	exon	131061035	131061223	1000	+	.	gene_id "MSTRG.201072"; transcript_id "MSTRG.201072.2"; exon_number "13";
chr9	StringTie	exon	131066960	131067205	1000	+	.	gene_id "MSTRG.201072"; transcript_id "MSTRG.201072.2"; exon_number "14";
chr9	StringTie	exon	131068078	131068231	1000	+	.	gene_id "MSTRG.201072"; transcript_id "MSTRG.201072.2"; exon_number "15";
chr9	StringTie	exon	131068908	131069050	1000	+	.	gene_id "MSTRG.201072"; transcript_id "MSTRG.201072.2"; exon_number "16";
chr9	StringTie	exon	131069672	131069850	1000	+	.	gene_id "MSTRG.201072"; transcript_id "MSTRG.201072.2"; exon_number "17";
chr9	StringTie	exon	131071484	131071625	1000	+	.	gene_id "MSTRG.201072"; transcript_id "MSTRG.201072.2"; exon_number "18";
chr9	StringTie	exon	131072630	131072835	1000	+	.	gene_id "MSTRG.201072"; transcript_id "MSTRG.201072.2"; exon_number "19";
chr9	StringTie	exon	131073245	131073321	1000	+	.	gene_id "MSTRG.201072"; transcript_id "MSTRG.201072.2"; exon_number "20";
chr9	StringTie	exon	131075831	131075965	1000	+	.	gene_id "MSTRG.201072"; transcript_id "MSTRG.201072.2"; exon_number "21";
chr9	StringTie	exon	131077187	131077334	1000	+	.	gene_id "MSTRG.201072"; transcript_id "MSTRG.201072.2"; exon_number "22";
chr9	StringTie	exon	131077899	131078081	1000	+	.	gene_id "MSTRG.201072"; transcript_id "MSTRG.201072.2"; exon_number "23";
chr9	StringTie	exon	131079149	131079298	1000	+	.	gene_id "MSTRG.201072"; transcript_id "MSTRG.201072.2"; exon_number "24";
chr9	StringTie	exon	131082059	131082161	1000	+	.	gene_id "MSTRG.201072"; transcript_id "MSTRG.201072.2"; exon_number "25";
chr9	StringTie	exon	131085524	131085723	1000	+	.	gene_id "MSTRG.201072"; transcript_id "MSTRG.201072.2"; exon_number "26";
chr9	StringTie	exon	131087476	131087622	1000	+	.	gene_id "MSTRG.201072"; transcript_id "MSTRG.201072.2"; exon_number "27";
chr9	StringTie	exon	131087718	131087817	1000	+	.	gene_id "MSTRG.201072"; transcript_id "MSTRG.201072.2"; exon_number "28";
chr9	StringTie	exon	131091537	131096190	1000	+	.	gene_id "MSTRG.201072"; transcript_id "MSTRG.201072.2"; exon_number "29";
chr9	StringTie	transcript	131026286	131094410	1000	+	.	gene_id "MSTRG.201072"; transcript_id "MSTRG.201072.20";
chr9	StringTie	exon	131026286	131026589	1000	+	.	gene_id "MSTRG.201072"; transcript_id "MSTRG.201072.20"; exon_number "1";
chr9	StringTie	exon	131032045	131032175	1000	+	.	gene_id "MSTRG.201072"; transcript_id "MSTRG.201072.20"; exon_number "2";
chr9	StringTie	exon	131036166	131036332	1000	+	.	gene_id "MSTRG.201072"; transcript_id "MSTRG.201072.20"; exon_number "3";
chr9	StringTie	exon	131038864	131039052	1000	+	.	gene_id "MSTRG.201072"; transcript_id "MSTRG.201072.20"; exon_number "4";
chr9	StringTie	exon	131039131	131039248	1000	+	.	gene_id "MSTRG.201072"; transcript_id "MSTRG.201072.20"; exon_number "5";
chr9	StringTie	exon	131041637	131041735	1000	+	.	gene_id "MSTRG.201072"; transcript_id "MSTRG.201072.20"; exon_number "6";
chr9	StringTie	exon	131045524	131045660	1000	+	.	gene_id "MSTRG.201072"; transcript_id "MSTRG.201072.20"; exon_number "7";
chr9	StringTie	exon	131049020	131049130	1000	+	.	gene_id "MSTRG.201072"; transcript_id "MSTRG.201072.20"; exon_number "8";
chr9	StringTie	exon	131052491	131052683	1000	+	.	gene_id "MSTRG.201072"; transcript_id "MSTRG.201072.20"; exon_number "9";
chr9	StringTie	exon	131052850	131052965	1000	+	.	gene_id "MSTRG.201072"; transcript_id "MSTRG.201072.20"; exon_number "10";
chr9	StringTie	exon	131056929	131057147	1000	+	.	gene_id "MSTRG.201072"; transcript_id "MSTRG.201072.20"; exon_number "11";
chr9	StringTie	exon	131061035	131061223	1000	+	.	gene_id "MSTRG.201072"; transcript_id "MSTRG.201072.20"; exon_number "12";
chr9	StringTie	exon	131066960	131067205	1000	+	.	gene_id "MSTRG.201072"; transcript_id "MSTRG.201072.20"; exon_number "13";
chr9	StringTie	exon	131068078	131068231	1000	+	.	gene_id "MSTRG.201072"; transcript_id "MSTRG.201072.20"; exon_number "14";
chr9	StringTie	exon	131068908	131069050	1000	+	.	gene_id "MSTRG.201072"; transcript_id "MSTRG.201072.20"; exon_number "15";
chr9	StringTie	exon	131069672	131069850	1000	+	.	gene_id "MSTRG.201072"; transcript_id "MSTRG.201072.20"; exon_number "16";
chr9	StringTie	exon	131071484	131071625	1000	+	.	gene_id "MSTRG.201072"; transcript_id "MSTRG.201072.20"; exon_number "17";
chr9	StringTie	exon	131072630	131072835	1000	+	.	gene_id "MSTRG.201072"; transcript_id "MSTRG.201072.20"; exon_number "18";
chr9	StringTie	exon	131073245	131073321	1000	+	.	gene_id "MSTRG.201072"; transcript_id "MSTRG.201072.20"; exon_number "19";
chr9	StringTie	exon	131075831	131075965	1000	+	.	gene_id "MSTRG.201072"; transcript_id "MSTRG.201072.20"; exon_number "20";
chr9	StringTie	exon	131077187	131077334	1000	+	.	gene_id "MSTRG.201072"; transcript_id "MSTRG.201072.20"; exon_number "21";
chr9	StringTie	exon	131079149	131079298	1000	+	.	gene_id "MSTRG.201072"; transcript_id "MSTRG.201072.20"; exon_number "22";
chr9	StringTie	exon	131082059	131082161	1000	+	.	gene_id "MSTRG.201072"; transcript_id "MSTRG.201072.20"; exon_number "23";
chr9	StringTie	exon	131085512	131085723	1000	+	.	gene_id "MSTRG.201072"; transcript_id "MSTRG.201072.20"; exon_number "24";
chr9	StringTie	exon	131087476	131087622	1000	+	.	gene_id "MSTRG.201072"; transcript_id "MSTRG.201072.20"; exon_number "25";
chr9	StringTie	exon	131087718	131087817	1000	+	.	gene_id "MSTRG.201072"; transcript_id "MSTRG.201072.20"; exon_number "26";
chr9	StringTie	exon	131091537	131094410	1000	+	.	gene_id "MSTRG.201072"; transcript_id "MSTRG.201072.20"; exon_number "27";
chr9	StringTie	transcript	131144045	131234638	1000	+	.	gene_id "MSTRG.201072"; transcript_id "MSTRG.201072.200";
chr9	StringTie	exon	131144045	131144754	1000	+	.	gene_id "MSTRG.201072"; transcript_id "MSTRG.201072.200"; exon_number "1";
chr9	StringTie	exon	131146129	131146304	1000	+	.	gene_id "MSTRG.201072"; transcript_id "MSTRG.201072.200"; exon_number "2";
chr9	StringTie	exon	131147490	131147584	1000	+	.	gene_id "MSTRG.201072"; transcript_id "MSTRG.201072.200"; exon_number "3";
chr9	StringTie	exon	131150324	131150410	1000	+	.	gene_id "MSTRG.201072"; transcript_id "MSTRG.201072.200"; exon_number "4";
chr9	StringTie	exon	131150616	131150765	1000	+	.	gene_id "MSTRG.201072"; transcript_id "MSTRG.201072.200"; exon_number "5";
chr9	StringTie	exon	131151736	131151894	1000	+	.	gene_id "MSTRG.201072"; transcript_id "MSTRG.201072.200"; exon_number "6";
chr9	StringTie	exon	131159383	131159486	1000	+	.	gene_id "MSTRG.201072"; transcript_id "MSTRG.201072.200"; exon_number "7";
chr9	StringTie	exon	131162991	131163173	1000	+	.	gene_id "MSTRG.201072"; transcript_id "MSTRG.201072.200"; exon_number "8";
chr9	StringTie	exon	131163870	131163955	1000	+	.	gene_id "MSTRG.201072"; transcript_id "MSTRG.201072.200"; exon_number "9";
chr9	StringTie	exon	131164061	131164144	1000	+	.	gene_id "MSTRG.201072"; transcript_id "MSTRG.201072.200"; exon_number "10";
chr9	StringTie	exon	131174055	131174318	1000	+	.	gene_id "MSTRG.201072"; transcript_id "MSTRG.201072.200"; exon_number "11";
chr9	StringTie	exon	131175460	131175621	1000	+	.	gene_id "MSTRG.201072"; transcript_id "MSTRG.201072.200"; exon_number "12";
chr9	StringTie	exon	131178311	131178410	1000	+	.	gene_id "MSTRG.201072"; transcript_id "MSTRG.201072.200"; exon_number "13";
chr9	StringTie	exon	131187289	131187364	1000	+	.	gene_id "MSTRG.201072"; transcript_id "MSTRG.201072.200"; exon_number "14";
chr9	StringTie	exon	131189053	131189131	1000	+	.	gene_id "MSTRG.201072"; transcript_id "MSTRG.201072.200"; exon_number "15";
chr9	StringTie	exon	131192208	131192292	1000	+	.	gene_id "MSTRG.201072"; transcript_id "MSTRG.201072.200"; exon_number "16";
chr9	StringTie	exon	131195233	131195294	1000	+	.	gene_id "MSTRG.201072"; transcript_id "MSTRG.201072.200"; exon_number "17";
chr9	StringTie	exon	131197216	131199015	1000	+	.	gene_id "MSTRG.201072"; transcript_id "MSTRG.201072.200"; exon_number "18";
chr9	StringTie	exon	131201647	131201717	1000	+	.	gene_id "MSTRG.201072"; transcript_id "MSTRG.201072.200"; exon_number "19";
chr9	StringTie	exon	131215212	131215368	1000	+	.	gene_id "MSTRG.201072"; transcript_id "MSTRG.201072.200"; exon_number "20";
chr9	StringTie	exon	131222778	131222930	1000	+	.	gene_id "MSTRG.201072"; transcript_id "MSTRG.201072.200"; exon_number "21";
chr9	StringTie	exon	131228181	131229837	1000	+	.	gene_id "MSTRG.201072"; transcript_id "MSTRG.201072.200"; exon_number "22";
chr9	StringTie	exon	131230630	131230769	1000	+	.	gene_id "MSTRG.201072"; transcript_id "MSTRG.201072.200"; exon_number "23";
chr9	StringTie	exon	131232284	131232308	1000	+	.	gene_id "MSTRG.201072"; transcript_id "MSTRG.201072.200"; exon_number "24";
chr9	StringTie	exon	131233454	131234638	1000	+	.	gene_id "MSTRG.201072"; transcript_id "MSTRG.201072.200"; exon_number "25";
chr9	StringTie	transcript	131144202	131234667	1000	+	.	gene_id "MSTRG.201072"; transcript_id "MSTRG.201072.201";
chr9	StringTie	exon	131144202	131144754	1000	+	.	gene_id "MSTRG.201072"; transcript_id "MSTRG.201072.201"; exon_number "1";
chr9	StringTie	exon	131146129	131146304	1000	+	.	gene_id "MSTRG.201072"; transcript_id "MSTRG.201072.201"; exon_number "2";
chr9	StringTie	exon	131147487	131147584	1000	+	.	gene_id "MSTRG.201072"; transcript_id "MSTRG.201072.201"; exon_number "3";
chr9	StringTie	exon	131150324	131150410	1000	+	.	gene_id "MSTRG.201072"; transcript_id "MSTRG.201072.201"; exon_number "4";
chr9	StringTie	exon	131150616	131150765	1000	+	.	gene_id "MSTRG.201072"; transcript_id "MSTRG.201072.201"; exon_number "5";
chr9	StringTie	exon	131151736	131151894	1000	+	.	gene_id "MSTRG.201072"; transcript_id "MSTRG.201072.201"; exon_number "6";
chr9	StringTie	exon	131159383	131159486	1000	+	.	gene_id "MSTRG.201072"; transcript_id "MSTRG.201072.201"; exon_number "7";
chr9	StringTie	exon	131162991	131163173	1000	+	.	gene_id "MSTRG.201072"; transcript_id "MSTRG.201072.201"; exon_number "8";
chr9	StringTie	exon	131163870	131163955	1000	+	.	gene_id "MSTRG.201072"; transcript_id "MSTRG.201072.201"; exon_number "9";
chr9	StringTie	exon	131164061	131164144	1000	+	.	gene_id "MSTRG.201072"; transcript_id "MSTRG.201072.201"; exon_number "10";
chr9	StringTie	exon	131174055	131174318	1000	+	.	gene_id "MSTRG.201072"; transcript_id "MSTRG.201072.201"; exon_number "11";
chr9	StringTie	exon	131175460	131175621	1000	+	.	gene_id "MSTRG.201072"; transcript_id "MSTRG.201072.201"; exon_number "12";
chr9	StringTie	exon	131178311	131178410	1000	+	.	gene_id "MSTRG.201072"; transcript_id "MSTRG.201072.201"; exon_number "13";
chr9	StringTie	exon	131189053	131189131	1000	+	.	gene_id "MSTRG.201072"; transcript_id "MSTRG.201072.201"; exon_number "14";
chr9	StringTie	exon	131192208	131192292	1000	+	.	gene_id "MSTRG.201072"; transcript_id "MSTRG.201072.201"; exon_number "15";
chr9	StringTie	exon	131195233	131195294	1000	+	.	gene_id "MSTRG.201072"; transcript_id "MSTRG.201072.201"; exon_number "16";
chr9	StringTie	exon	131197216	131199015	1000	+	.	gene_id "MSTRG.201072"; transcript_id "MSTRG.201072.201"; exon_number "17";
chr9	StringTie	exon	131201647	131201717	1000	+	.	gene_id "MSTRG.201072"; transcript_id "MSTRG.201072.201"; exon_number "18";
chr9	StringTie	exon	131215212	131215368	1000	+	.	gene_id "MSTRG.201072"; transcript_id "MSTRG.201072.201"; exon_number "19";
chr9	StringTie	exon	131222778	131222930	1000	+	.	gene_id "MSTRG.201072"; transcript_id "MSTRG.201072.201"; exon_number "20";
chr9	StringTie	exon	131228160	131228331	1000	+	.	gene_id "MSTRG.201072"; transcript_id "MSTRG.201072.201"; exon_number "21";
chr9	StringTie	exon	131230630	131230769	1000	+	.	gene_id "MSTRG.201072"; transcript_id "MSTRG.201072.201"; exon_number "22";
chr9	StringTie	exon	131232284	131232308	1000	+	.	gene_id "MSTRG.201072"; transcript_id "MSTRG.201072.201"; exon_number "23";
chr9	StringTie	exon	131233454	131234667	1000	+	.	gene_id "MSTRG.201072"; transcript_id "MSTRG.201072.201"; exon_number "24";
chr9	StringTie	transcript	131144702	131234703	1000	+	.	gene_id "MSTRG.201072"; transcript_id "MSTRG.201072.202";
chr9	StringTie	exon	131144702	131144754	1000	+	.	gene_id "MSTRG.201072"; transcript_id "MSTRG.201072.202"; exon_number "1";
chr9	StringTie	exon	131146129	131146304	1000	+	.	gene_id "MSTRG.201072"; transcript_id "MSTRG.201072.202"; exon_number "2";
chr9	StringTie	exon	131150324	131150410	1000	+	.	gene_id "MSTRG.201072"; transcript_id "MSTRG.201072.202"; exon_number "3";
chr9	StringTie	exon	131150616	131150765	1000	+	.	gene_id "MSTRG.201072"; transcript_id "MSTRG.201072.202"; exon_number "4";
chr9	StringTie	exon	131151736	131151894	1000	+	.	gene_id "MSTRG.201072"; transcript_id "MSTRG.201072.202"; exon_number "5";
chr9	StringTie	exon	131159383	131159486	1000	+	.	gene_id "MSTRG.201072"; transcript_id "MSTRG.201072.202"; exon_number "6";
chr9	StringTie	exon	131162991	131163173	1000	+	.	gene_id "MSTRG.201072"; transcript_id "MSTRG.201072.202"; exon_number "7";
chr9	StringTie	exon	131163870	131163955	1000	+	.	gene_id "MSTRG.201072"; transcript_id "MSTRG.201072.202"; exon_number "8";
chr9	StringTie	exon	131164061	131164144	1000	+	.	gene_id "MSTRG.201072"; transcript_id "MSTRG.201072.202"; exon_number "9";
chr9	StringTie	exon	131174055	131174318	1000	+	.	gene_id "MSTRG.201072"; transcript_id "MSTRG.201072.202"; exon_number "10";
chr9	StringTie	exon	131175460	131175621	1000	+	.	gene_id "MSTRG.201072"; transcript_id "MSTRG.201072.202"; exon_number "11";
chr9	StringTie	exon	131178311	131178410	1000	+	.	gene_id "MSTRG.201072"; transcript_id "MSTRG.201072.202"; exon_number "12";
chr9	StringTie	exon	131187289	131187364	1000	+	.	gene_id "MSTRG.201072"; transcript_id "MSTRG.201072.202"; exon_number "13";
chr9	StringTie	exon	131189053	131189131	1000	+	.	gene_id "MSTRG.201072"; transcript_id "MSTRG.201072.202"; exon_number "14";
chr9	StringTie	exon	131192208	131192292	1000	+	.	gene_id "MSTRG.201072"; transcript_id "MSTRG.201072.202"; exon_number "15";
chr9	StringTie	exon	131195233	131195294	1000	+	.	gene_id "MSTRG.201072"; transcript_id "MSTRG.201072.202"; exon_number "16";
chr9	StringTie	exon	131197216	131199015	1000	+	.	gene_id "MSTRG.201072"; transcript_id "MSTRG.201072.202"; exon_number "17";
chr9	StringTie	exon	131201647	131201717	1000	+	.	gene_id "MSTRG.201072"; transcript_id "MSTRG.201072.202"; exon_number "18";
chr9	StringTie	exon	131215212	131215368	1000	+	.	gene_id "MSTRG.201072"; transcript_id "MSTRG.201072.202"; exon_number "19";
chr9	StringTie	exon	131222778	131222930	1000	+	.	gene_id "MSTRG.201072"; transcript_id "MSTRG.201072.202"; exon_number "20";
chr9	StringTie	exon	131228160	131228331	1000	+	.	gene_id "MSTRG.201072"; transcript_id "MSTRG.201072.202"; exon_number "21";
chr9	StringTie	exon	131230630	131230769	1000	+	.	gene_id "MSTRG.201072"; transcript_id "MSTRG.201072.202"; exon_number "22";
chr9	StringTie	exon	131232284	131232308	1000	+	.	gene_id "MSTRG.201072"; transcript_id "MSTRG.201072.202"; exon_number "23";
chr9	StringTie	exon	131233455	131234703	1000	+	.	gene_id "MSTRG.201072"; transcript_id "MSTRG.201072.202"; exon_number "24";
chr9	StringTie	transcript	131149951	131234740	1000	+	.	gene_id "MSTRG.201072"; transcript_id "MSTRG.201072.204";
chr9	StringTie	exon	131149951	131150100	1000	+	.	gene_id "MSTRG.201072"; transcript_id "MSTRG.201072.204"; exon_number "1";
chr9	StringTie	exon	131150324	131150410	1000	+	.	gene_id "MSTRG.201072"; transcript_id "MSTRG.201072.204"; exon_number "2";
chr9	StringTie	exon	131150616	131150765	1000	+	.	gene_id "MSTRG.201072"; transcript_id "MSTRG.201072.204"; exon_number "3";
chr9	StringTie	exon	131151736	131151894	1000	+	.	gene_id "MSTRG.201072"; transcript_id "MSTRG.201072.204"; exon_number "4";
chr9	StringTie	exon	131159383	131159486	1000	+	.	gene_id "MSTRG.201072"; transcript_id "MSTRG.201072.204"; exon_number "5";
chr9	StringTie	exon	131162991	131163173	1000	+	.	gene_id "MSTRG.201072"; transcript_id "MSTRG.201072.204"; exon_number "6";
chr9	StringTie	exon	131163870	131163955	1000	+	.	gene_id "MSTRG.201072"; transcript_id "MSTRG.201072.204"; exon_number "7";
chr9	StringTie	exon	131164061	131164144	1000	+	.	gene_id "MSTRG.201072"; transcript_id "MSTRG.201072.204"; exon_number "8";
chr9	StringTie	exon	131174055	131174318	1000	+	.	gene_id "MSTRG.201072"; transcript_id "MSTRG.201072.204"; exon_number "9";
chr9	StringTie	exon	131175460	131175621	1000	+	.	gene_id "MSTRG.201072"; transcript_id "MSTRG.201072.204"; exon_number "10";
chr9	StringTie	exon	131178311	131178410	1000	+	.	gene_id "MSTRG.201072"; transcript_id "MSTRG.201072.204"; exon_number "11";
chr9	StringTie	exon	131187289	131187364	1000	+	.	gene_id "MSTRG.201072"; transcript_id "MSTRG.201072.204"; exon_number "12";
chr9	StringTie	exon	131189053	131189131	1000	+	.	gene_id "MSTRG.201072"; transcript_id "MSTRG.201072.204"; exon_number "13";
chr9	StringTie	exon	131197216	131199015	1000	+	.	gene_id "MSTRG.201072"; transcript_id "MSTRG.201072.204"; exon_number "14";
chr9	StringTie	exon	131201647	131201717	1000	+	.	gene_id "MSTRG.201072"; transcript_id "MSTRG.201072.204"; exon_number "15";
chr9	StringTie	exon	131215212	131215368	1000	+	.	gene_id "MSTRG.201072"; transcript_id "MSTRG.201072.204"; exon_number "16";
chr9	StringTie	exon	131222778	131222930	1000	+	.	gene_id "MSTRG.201072"; transcript_id "MSTRG.201072.204"; exon_number "17";
chr9	StringTie	exon	131228160	131228331	1000	+	.	gene_id "MSTRG.201072"; transcript_id "MSTRG.201072.204"; exon_number "18";
chr9	StringTie	exon	131230630	131230769	1000	+	.	gene_id "MSTRG.201072"; transcript_id "MSTRG.201072.204"; exon_number "19";
chr9	StringTie	exon	131232284	131232308	1000	+	.	gene_id "MSTRG.201072"; transcript_id "MSTRG.201072.204"; exon_number "20";
chr9	StringTie	exon	131233454	131234740	1000	+	.	gene_id "MSTRG.201072"; transcript_id "MSTRG.201072.204"; exon_number "21";
chr9	StringTie	transcript	131149951	131234653	1000	+	.	gene_id "MSTRG.201072"; transcript_id "MSTRG.201072.205";
chr9	StringTie	exon	131149951	131150100	1000	+	.	gene_id "MSTRG.201072"; transcript_id "MSTRG.201072.205"; exon_number "1";
chr9	StringTie	exon	131150324	131150410	1000	+	.	gene_id "MSTRG.201072"; transcript_id "MSTRG.201072.205"; exon_number "2";
chr9	StringTie	exon	131150616	131150765	1000	+	.	gene_id "MSTRG.201072"; transcript_id "MSTRG.201072.205"; exon_number "3";
chr9	StringTie	exon	131151736	131151894	1000	+	.	gene_id "MSTRG.201072"; transcript_id "MSTRG.201072.205"; exon_number "4";
chr9	StringTie	exon	131159383	131159486	1000	+	.	gene_id "MSTRG.201072"; transcript_id "MSTRG.201072.205"; exon_number "5";
chr9	StringTie	exon	131162991	131163173	1000	+	.	gene_id "MSTRG.201072"; transcript_id "MSTRG.201072.205"; exon_number "6";
chr9	StringTie	exon	131163870	131163955	1000	+	.	gene_id "MSTRG.201072"; transcript_id "MSTRG.201072.205"; exon_number "7";
chr9	StringTie	exon	131164061	131164144	1000	+	.	gene_id "MSTRG.201072"; transcript_id "MSTRG.201072.205"; exon_number "8";
chr9	StringTie	exon	131174087	131174318	1000	+	.	gene_id "MSTRG.201072"; transcript_id "MSTRG.201072.205"; exon_number "9";
chr9	StringTie	exon	131175460	131175621	1000	+	.	gene_id "MSTRG.201072"; transcript_id "MSTRG.201072.205"; exon_number "10";
chr9	StringTie	exon	131178311	131178410	1000	+	.	gene_id "MSTRG.201072"; transcript_id "MSTRG.201072.205"; exon_number "11";
chr9	StringTie	exon	131187289	131187364	1000	+	.	gene_id "MSTRG.201072"; transcript_id "MSTRG.201072.205"; exon_number "12";
chr9	StringTie	exon	131189053	131189131	1000	+	.	gene_id "MSTRG.201072"; transcript_id "MSTRG.201072.205"; exon_number "13";
chr9	StringTie	exon	131192208	131192292	1000	+	.	gene_id "MSTRG.201072"; transcript_id "MSTRG.201072.205"; exon_number "14";
chr9	StringTie	exon	131195233	131195294	1000	+	.	gene_id "MSTRG.201072"; transcript_id "MSTRG.201072.205"; exon_number "15";
chr9	StringTie	exon	131197216	131199015	1000	+	.	gene_id "MSTRG.201072"; transcript_id "MSTRG.201072.205"; exon_number "16";
chr9	StringTie	exon	131201647	131201717	1000	+	.	gene_id "MSTRG.201072"; transcript_id "MSTRG.201072.205"; exon_number "17";
chr9	StringTie	exon	131215212	131215368	1000	+	.	gene_id "MSTRG.201072"; transcript_id "MSTRG.201072.205"; exon_number "18";
chr9	StringTie	exon	131222778	131222930	1000	+	.	gene_id "MSTRG.201072"; transcript_id "MSTRG.201072.205"; exon_number "19";
chr9	StringTie	exon	131228181	131228331	1000	+	.	gene_id "MSTRG.201072"; transcript_id "MSTRG.201072.205"; exon_number "20";
chr9	StringTie	exon	131230630	131230769	1000	+	.	gene_id "MSTRG.201072"; transcript_id "MSTRG.201072.205"; exon_number "21";
chr9	StringTie	exon	131232284	131232308	1000	+	.	gene_id "MSTRG.201072"; transcript_id "MSTRG.201072.205"; exon_number "22";
chr9	StringTie	exon	131233454	131234653	1000	+	.	gene_id "MSTRG.201072"; transcript_id "MSTRG.201072.205"; exon_number "23";
chr9	StringTie	transcript	131157793	131234638	1000	+	.	gene_id "MSTRG.201072"; transcript_id "MSTRG.201072.207";
chr9	StringTie	exon	131157793	131157808	1000	+	.	gene_id "MSTRG.201072"; transcript_id "MSTRG.201072.207"; exon_number "1";
chr9	StringTie	exon	131159383	131159486	1000	+	.	gene_id "MSTRG.201072"; transcript_id "MSTRG.201072.207"; exon_number "2";
chr9	StringTie	exon	131162991	131163173	1000	+	.	gene_id "MSTRG.201072"; transcript_id "MSTRG.201072.207"; exon_number "3";
chr9	StringTie	exon	131163870	131163955	1000	+	.	gene_id "MSTRG.201072"; transcript_id "MSTRG.201072.207"; exon_number "4";
chr9	StringTie	exon	131164061	131164144	1000	+	.	gene_id "MSTRG.201072"; transcript_id "MSTRG.201072.207"; exon_number "5";
chr9	StringTie	exon	131174055	131174318	1000	+	.	gene_id "MSTRG.201072"; transcript_id "MSTRG.201072.207"; exon_number "6";
chr9	StringTie	exon	131175460	131175621	1000	+	.	gene_id "MSTRG.201072"; transcript_id "MSTRG.201072.207"; exon_number "7";
chr9	StringTie	exon	131178311	131178410	1000	+	.	gene_id "MSTRG.201072"; transcript_id "MSTRG.201072.207"; exon_number "8";
chr9	StringTie	exon	131187289	131187364	1000	+	.	gene_id "MSTRG.201072"; transcript_id "MSTRG.201072.207"; exon_number "9";
chr9	StringTie	exon	131189053	131189131	1000	+	.	gene_id "MSTRG.201072"; transcript_id "MSTRG.201072.207"; exon_number "10";
chr9	StringTie	exon	131192208	131192292	1000	+	.	gene_id "MSTRG.201072"; transcript_id "MSTRG.201072.207"; exon_number "11";
chr9	StringTie	exon	131195233	131195294	1000	+	.	gene_id "MSTRG.201072"; transcript_id "MSTRG.201072.207"; exon_number "12";
chr9	StringTie	exon	131197216	131199015	1000	+	.	gene_id "MSTRG.201072"; transcript_id "MSTRG.201072.207"; exon_number "13";
chr9	StringTie	exon	131201647	131201717	1000	+	.	gene_id "MSTRG.201072"; transcript_id "MSTRG.201072.207"; exon_number "14";
chr9	StringTie	exon	131215212	131215368	1000	+	.	gene_id "MSTRG.201072"; transcript_id "MSTRG.201072.207"; exon_number "15";
chr9	StringTie	exon	131222778	131222930	1000	+	.	gene_id "MSTRG.201072"; transcript_id "MSTRG.201072.207"; exon_number "16";
chr9	StringTie	exon	131228160	131228331	1000	+	.	gene_id "MSTRG.201072"; transcript_id "MSTRG.201072.207"; exon_number "17";
chr9	StringTie	exon	131230630	131230769	1000	+	.	gene_id "MSTRG.201072"; transcript_id "MSTRG.201072.207"; exon_number "18";
chr9	StringTie	exon	131232284	131232308	1000	+	.	gene_id "MSTRG.201072"; transcript_id "MSTRG.201072.207"; exon_number "19";
chr9	StringTie	exon	131233454	131234638	1000	+	.	gene_id "MSTRG.201072"; transcript_id "MSTRG.201072.207"; exon_number "20";
chr9	StringTie	transcript	131170734	131234651	1000	+	.	gene_id "MSTRG.201072"; transcript_id "MSTRG.201072.209";
chr9	StringTie	exon	131170734	131170760	1000	+	.	gene_id "MSTRG.201072"; transcript_id "MSTRG.201072.209"; exon_number "1";
chr9	StringTie	exon	131174055	131174318	1000	+	.	gene_id "MSTRG.201072"; transcript_id "MSTRG.201072.209"; exon_number "2";
chr9	StringTie	exon	131175460	131175621	1000	+	.	gene_id "MSTRG.201072"; transcript_id "MSTRG.201072.209"; exon_number "3";
chr9	StringTie	exon	131178311	131178410	1000	+	.	gene_id "MSTRG.201072"; transcript_id "MSTRG.201072.209"; exon_number "4";
chr9	StringTie	exon	131187289	131187364	1000	+	.	gene_id "MSTRG.201072"; transcript_id "MSTRG.201072.209"; exon_number "5";
chr9	StringTie	exon	131189053	131189131	1000	+	.	gene_id "MSTRG.201072"; transcript_id "MSTRG.201072.209"; exon_number "6";
chr9	StringTie	exon	131192208	131192292	1000	+	.	gene_id "MSTRG.201072"; transcript_id "MSTRG.201072.209"; exon_number "7";
chr9	StringTie	exon	131195233	131195294	1000	+	.	gene_id "MSTRG.201072"; transcript_id "MSTRG.201072.209"; exon_number "8";
chr9	StringTie	exon	131197216	131199015	1000	+	.	gene_id "MSTRG.201072"; transcript_id "MSTRG.201072.209"; exon_number "9";
chr9	StringTie	exon	131201647	131201717	1000	+	.	gene_id "MSTRG.201072"; transcript_id "MSTRG.201072.209"; exon_number "10";
chr9	StringTie	exon	131215212	131215368	1000	+	.	gene_id "MSTRG.201072"; transcript_id "MSTRG.201072.209"; exon_number "11";
chr9	StringTie	exon	131222778	131222930	1000	+	.	gene_id "MSTRG.201072"; transcript_id "MSTRG.201072.209"; exon_number "12";
chr9	StringTie	exon	131228160	131228331	1000	+	.	gene_id "MSTRG.201072"; transcript_id "MSTRG.201072.209"; exon_number "13";
chr9	StringTie	exon	131230630	131230769	1000	+	.	gene_id "MSTRG.201072"; transcript_id "MSTRG.201072.209"; exon_number "14";
chr9	StringTie	exon	131232284	131232308	1000	+	.	gene_id "MSTRG.201072"; transcript_id "MSTRG.201072.209"; exon_number "15";
chr9	StringTie	exon	131233454	131234651	1000	+	.	gene_id "MSTRG.201072"; transcript_id "MSTRG.201072.209"; exon_number "16";
chr9	StringTie	transcript	131032042	131094692	1000	+	.	gene_id "MSTRG.201072"; transcript_id "MSTRG.201072.21";
chr9	StringTie	exon	131032042	131032175	1000	+	.	gene_id "MSTRG.201072"; transcript_id "MSTRG.201072.21"; exon_number "1";
chr9	StringTie	exon	131036166	131036332	1000	+	.	gene_id "MSTRG.201072"; transcript_id "MSTRG.201072.21"; exon_number "2";
chr9	StringTie	exon	131038864	131039052	1000	+	.	gene_id "MSTRG.201072"; transcript_id "MSTRG.201072.21"; exon_number "3";
chr9	StringTie	exon	131039131	131039248	1000	+	.	gene_id "MSTRG.201072"; transcript_id "MSTRG.201072.21"; exon_number "4";
chr9	StringTie	exon	131041637	131041735	1000	+	.	gene_id "MSTRG.201072"; transcript_id "MSTRG.201072.21"; exon_number "5";
chr9	StringTie	exon	131045524	131045660	1000	+	.	gene_id "MSTRG.201072"; transcript_id "MSTRG.201072.21"; exon_number "6";
chr9	StringTie	exon	131049020	131049130	1000	+	.	gene_id "MSTRG.201072"; transcript_id "MSTRG.201072.21"; exon_number "7";
chr9	StringTie	exon	131052491	131052683	1000	+	.	gene_id "MSTRG.201072"; transcript_id "MSTRG.201072.21"; exon_number "8";
chr9	StringTie	exon	131052850	131052965	1000	+	.	gene_id "MSTRG.201072"; transcript_id "MSTRG.201072.21"; exon_number "9";
chr9	StringTie	exon	131056929	131057147	1000	+	.	gene_id "MSTRG.201072"; transcript_id "MSTRG.201072.21"; exon_number "10";
chr9	StringTie	exon	131061035	131061223	1000	+	.	gene_id "MSTRG.201072"; transcript_id "MSTRG.201072.21"; exon_number "11";
chr9	StringTie	exon	131066960	131067205	1000	+	.	gene_id "MSTRG.201072"; transcript_id "MSTRG.201072.21"; exon_number "12";
chr9	StringTie	exon	131068078	131068231	1000	+	.	gene_id "MSTRG.201072"; transcript_id "MSTRG.201072.21"; exon_number "13";
chr9	StringTie	exon	131068908	131069050	1000	+	.	gene_id "MSTRG.201072"; transcript_id "MSTRG.201072.21"; exon_number "14";
chr9	StringTie	exon	131069672	131069850	1000	+	.	gene_id "MSTRG.201072"; transcript_id "MSTRG.201072.21"; exon_number "15";
chr9	StringTie	exon	131071484	131071625	1000	+	.	gene_id "MSTRG.201072"; transcript_id "MSTRG.201072.21"; exon_number "16";
chr9	StringTie	exon	131072630	131072835	1000	+	.	gene_id "MSTRG.201072"; transcript_id "MSTRG.201072.21"; exon_number "17";
chr9	StringTie	exon	131073245	131073321	1000	+	.	gene_id "MSTRG.201072"; transcript_id "MSTRG.201072.21"; exon_number "18";
chr9	StringTie	exon	131075831	131075965	1000	+	.	gene_id "MSTRG.201072"; transcript_id "MSTRG.201072.21"; exon_number "19";
chr9	StringTie	exon	131077187	131077334	1000	+	.	gene_id "MSTRG.201072"; transcript_id "MSTRG.201072.21"; exon_number "20";
chr9	StringTie	exon	131079149	131079298	1000	+	.	gene_id "MSTRG.201072"; transcript_id "MSTRG.201072.21"; exon_number "21";
chr9	StringTie	exon	131082059	131082161	1000	+	.	gene_id "MSTRG.201072"; transcript_id "MSTRG.201072.21"; exon_number "22";
chr9	StringTie	exon	131085524	131085871	1000	+	.	gene_id "MSTRG.201072"; transcript_id "MSTRG.201072.21"; exon_number "23";
chr9	StringTie	exon	131087476	131087622	1000	+	.	gene_id "MSTRG.201072"; transcript_id "MSTRG.201072.21"; exon_number "24";
chr9	StringTie	exon	131087718	131087817	1000	+	.	gene_id "MSTRG.201072"; transcript_id "MSTRG.201072.21"; exon_number "25";
chr9	StringTie	exon	131091537	131094692	1000	+	.	gene_id "MSTRG.201072"; transcript_id "MSTRG.201072.21"; exon_number "26";
chr9	StringTie	transcript	131175720	131235552	1000	+	.	gene_id "MSTRG.201072"; transcript_id "MSTRG.201072.211";
chr9	StringTie	exon	131175720	131175795	1000	+	.	gene_id "MSTRG.201072"; transcript_id "MSTRG.201072.211"; exon_number "1";
chr9	StringTie	exon	131178311	131178410	1000	+	.	gene_id "MSTRG.201072"; transcript_id "MSTRG.201072.211"; exon_number "2";
chr9	StringTie	exon	131187289	131187364	1000	+	.	gene_id "MSTRG.201072"; transcript_id "MSTRG.201072.211"; exon_number "3";
chr9	StringTie	exon	131189053	131189131	1000	+	.	gene_id "MSTRG.201072"; transcript_id "MSTRG.201072.211"; exon_number "4";
chr9	StringTie	exon	131192208	131192292	1000	+	.	gene_id "MSTRG.201072"; transcript_id "MSTRG.201072.211"; exon_number "5";
chr9	StringTie	exon	131195233	131195294	1000	+	.	gene_id "MSTRG.201072"; transcript_id "MSTRG.201072.211"; exon_number "6";
chr9	StringTie	exon	131197216	131199015	1000	+	.	gene_id "MSTRG.201072"; transcript_id "MSTRG.201072.211"; exon_number "7";
chr9	StringTie	exon	131201647	131201717	1000	+	.	gene_id "MSTRG.201072"; transcript_id "MSTRG.201072.211"; exon_number "8";
chr9	StringTie	exon	131215212	131215368	1000	+	.	gene_id "MSTRG.201072"; transcript_id "MSTRG.201072.211"; exon_number "9";
chr9	StringTie	exon	131222778	131222930	1000	+	.	gene_id "MSTRG.201072"; transcript_id "MSTRG.201072.211"; exon_number "10";
chr9	StringTie	exon	131228160	131228331	1000	+	.	gene_id "MSTRG.201072"; transcript_id "MSTRG.201072.211"; exon_number "11";
chr9	StringTie	exon	131230625	131230769	1000	+	.	gene_id "MSTRG.201072"; transcript_id "MSTRG.201072.211"; exon_number "12";
chr9	StringTie	exon	131232284	131232308	1000	+	.	gene_id "MSTRG.201072"; transcript_id "MSTRG.201072.211"; exon_number "13";
chr9	StringTie	exon	131233454	131235552	1000	+	.	gene_id "MSTRG.201072"; transcript_id "MSTRG.201072.211"; exon_number "14";
chr9	StringTie	transcript	131190126	131235151	1000	+	.	gene_id "MSTRG.201072"; transcript_id "MSTRG.201072.217";
chr9	StringTie	exon	131190126	131190480	1000	+	.	gene_id "MSTRG.201072"; transcript_id "MSTRG.201072.217"; exon_number "1";
chr9	StringTie	exon	131192208	131192292	1000	+	.	gene_id "MSTRG.201072"; transcript_id "MSTRG.201072.217"; exon_number "2";
chr9	StringTie	exon	131197216	131199015	1000	+	.	gene_id "MSTRG.201072"; transcript_id "MSTRG.201072.217"; exon_number "3";
chr9	StringTie	exon	131201647	131201717	1000	+	.	gene_id "MSTRG.201072"; transcript_id "MSTRG.201072.217"; exon_number "4";
chr9	StringTie	exon	131215212	131215368	1000	+	.	gene_id "MSTRG.201072"; transcript_id "MSTRG.201072.217"; exon_number "5";
chr9	StringTie	exon	131222778	131222930	1000	+	.	gene_id "MSTRG.201072"; transcript_id "MSTRG.201072.217"; exon_number "6";
chr9	StringTie	exon	131228160	131230769	1000	+	.	gene_id "MSTRG.201072"; transcript_id "MSTRG.201072.217"; exon_number "7";
chr9	StringTie	exon	131232284	131232308	1000	+	.	gene_id "MSTRG.201072"; transcript_id "MSTRG.201072.217"; exon_number "8";
chr9	StringTie	exon	131233454	131235151	1000	+	.	gene_id "MSTRG.201072"; transcript_id "MSTRG.201072.217"; exon_number "9";
chr9	StringTie	transcript	131190126	131235219	1000	+	.	gene_id "MSTRG.201072"; transcript_id "MSTRG.201072.218";
chr9	StringTie	exon	131190126	131190480	1000	+	.	gene_id "MSTRG.201072"; transcript_id "MSTRG.201072.218"; exon_number "1";
chr9	StringTie	exon	131192208	131192292	1000	+	.	gene_id "MSTRG.201072"; transcript_id "MSTRG.201072.218"; exon_number "2";
chr9	StringTie	exon	131197216	131199015	1000	+	.	gene_id "MSTRG.201072"; transcript_id "MSTRG.201072.218"; exon_number "3";
chr9	StringTie	exon	131201647	131201717	1000	+	.	gene_id "MSTRG.201072"; transcript_id "MSTRG.201072.218"; exon_number "4";
chr9	StringTie	exon	131215212	131215368	1000	+	.	gene_id "MSTRG.201072"; transcript_id "MSTRG.201072.218"; exon_number "5";
chr9	StringTie	exon	131222778	131222930	1000	+	.	gene_id "MSTRG.201072"; transcript_id "MSTRG.201072.218"; exon_number "6";
chr9	StringTie	exon	131228160	131229825	1000	+	.	gene_id "MSTRG.201072"; transcript_id "MSTRG.201072.218"; exon_number "7";
chr9	StringTie	exon	131230630	131230769	1000	+	.	gene_id "MSTRG.201072"; transcript_id "MSTRG.201072.218"; exon_number "8";
chr9	StringTie	exon	131232284	131232308	1000	+	.	gene_id "MSTRG.201072"; transcript_id "MSTRG.201072.218"; exon_number "9";
chr9	StringTie	exon	131233454	131235219	1000	+	.	gene_id "MSTRG.201072"; transcript_id "MSTRG.201072.218"; exon_number "10";
chr9	StringTie	transcript	131190126	131236264	1000	+	.	gene_id "MSTRG.201072"; transcript_id "MSTRG.201072.219";
chr9	StringTie	exon	131190126	131190480	1000	+	.	gene_id "MSTRG.201072"; transcript_id "MSTRG.201072.219"; exon_number "1";
chr9	StringTie	exon	131192208	131192292	1000	+	.	gene_id "MSTRG.201072"; transcript_id "MSTRG.201072.219"; exon_number "2";
chr9	StringTie	exon	131197216	131199015	1000	+	.	gene_id "MSTRG.201072"; transcript_id "MSTRG.201072.219"; exon_number "3";
chr9	StringTie	exon	131201647	131201717	1000	+	.	gene_id "MSTRG.201072"; transcript_id "MSTRG.201072.219"; exon_number "4";
chr9	StringTie	exon	131215212	131215368	1000	+	.	gene_id "MSTRG.201072"; transcript_id "MSTRG.201072.219"; exon_number "5";
chr9	StringTie	exon	131222778	131222930	1000	+	.	gene_id "MSTRG.201072"; transcript_id "MSTRG.201072.219"; exon_number "6";
chr9	StringTie	exon	131228160	131228331	1000	+	.	gene_id "MSTRG.201072"; transcript_id "MSTRG.201072.219"; exon_number "7";
chr9	StringTie	exon	131230625	131230769	1000	+	.	gene_id "MSTRG.201072"; transcript_id "MSTRG.201072.219"; exon_number "8";
chr9	StringTie	exon	131232284	131232308	1000	+	.	gene_id "MSTRG.201072"; transcript_id "MSTRG.201072.219"; exon_number "9";
chr9	StringTie	exon	131233454	131236264	1000	+	.	gene_id "MSTRG.201072"; transcript_id "MSTRG.201072.219"; exon_number "10";
chr9	StringTie	transcript	131033552	131093065	1000	+	.	gene_id "MSTRG.201072"; transcript_id "MSTRG.201072.22";
chr9	StringTie	exon	131033552	131036332	1000	+	.	gene_id "MSTRG.201072"; transcript_id "MSTRG.201072.22"; exon_number "1";
chr9	StringTie	exon	131038864	131039052	1000	+	.	gene_id "MSTRG.201072"; transcript_id "MSTRG.201072.22"; exon_number "2";
chr9	StringTie	exon	131039131	131039248	1000	+	.	gene_id "MSTRG.201072"; transcript_id "MSTRG.201072.22"; exon_number "3";
chr9	StringTie	exon	131041637	131041735	1000	+	.	gene_id "MSTRG.201072"; transcript_id "MSTRG.201072.22"; exon_number "4";
chr9	StringTie	exon	131045524	131045660	1000	+	.	gene_id "MSTRG.201072"; transcript_id "MSTRG.201072.22"; exon_number "5";
chr9	StringTie	exon	131049020	131052683	1000	+	.	gene_id "MSTRG.201072"; transcript_id "MSTRG.201072.22"; exon_number "6";
chr9	StringTie	exon	131052850	131052965	1000	+	.	gene_id "MSTRG.201072"; transcript_id "MSTRG.201072.22"; exon_number "7";
chr9	StringTie	exon	131056929	131057147	1000	+	.	gene_id "MSTRG.201072"; transcript_id "MSTRG.201072.22"; exon_number "8";
chr9	StringTie	exon	131061035	131061223	1000	+	.	gene_id "MSTRG.201072"; transcript_id "MSTRG.201072.22"; exon_number "9";
chr9	StringTie	exon	131066960	131067205	1000	+	.	gene_id "MSTRG.201072"; transcript_id "MSTRG.201072.22"; exon_number "10";
chr9	StringTie	exon	131068078	131068231	1000	+	.	gene_id "MSTRG.201072"; transcript_id "MSTRG.201072.22"; exon_number "11";
chr9	StringTie	exon	131068908	131069050	1000	+	.	gene_id "MSTRG.201072"; transcript_id "MSTRG.201072.22"; exon_number "12";
chr9	StringTie	exon	131069672	131069850	1000	+	.	gene_id "MSTRG.201072"; transcript_id "MSTRG.201072.22"; exon_number "13";
chr9	StringTie	exon	131071484	131071625	1000	+	.	gene_id "MSTRG.201072"; transcript_id "MSTRG.201072.22"; exon_number "14";
chr9	StringTie	exon	131072630	131073048	1000	+	.	gene_id "MSTRG.201072"; transcript_id "MSTRG.201072.22"; exon_number "15";
chr9	StringTie	exon	131073245	131073321	1000	+	.	gene_id "MSTRG.201072"; transcript_id "MSTRG.201072.22"; exon_number "16";
chr9	StringTie	exon	131075831	131075965	1000	+	.	gene_id "MSTRG.201072"; transcript_id "MSTRG.201072.22"; exon_number "17";
chr9	StringTie	exon	131077187	131077334	1000	+	.	gene_id "MSTRG.201072"; transcript_id "MSTRG.201072.22"; exon_number "18";
chr9	StringTie	exon	131077908	131078308	1000	+	.	gene_id "MSTRG.201072"; transcript_id "MSTRG.201072.22"; exon_number "19";
chr9	StringTie	exon	131079149	131079298	1000	+	.	gene_id "MSTRG.201072"; transcript_id "MSTRG.201072.22"; exon_number "20";
chr9	StringTie	exon	131082059	131082161	1000	+	.	gene_id "MSTRG.201072"; transcript_id "MSTRG.201072.22"; exon_number "21";
chr9	StringTie	exon	131085524	131085723	1000	+	.	gene_id "MSTRG.201072"; transcript_id "MSTRG.201072.22"; exon_number "22";
chr9	StringTie	exon	131086592	131086674	1000	+	.	gene_id "MSTRG.201072"; transcript_id "MSTRG.201072.22"; exon_number "23";
chr9	StringTie	exon	131087476	131087622	1000	+	.	gene_id "MSTRG.201072"; transcript_id "MSTRG.201072.22"; exon_number "24";
chr9	StringTie	exon	131087718	131087817	1000	+	.	gene_id "MSTRG.201072"; transcript_id "MSTRG.201072.22"; exon_number "25";
chr9	StringTie	exon	131091537	131093065	1000	+	.	gene_id "MSTRG.201072"; transcript_id "MSTRG.201072.22"; exon_number "26";
chr9	StringTie	transcript	131190139	131233709	1000	+	.	gene_id "MSTRG.201072"; transcript_id "MSTRG.201072.221";
chr9	StringTie	exon	131190139	131190480	1000	+	.	gene_id "MSTRG.201072"; transcript_id "MSTRG.201072.221"; exon_number "1";
chr9	StringTie	exon	131197216	131199015	1000	+	.	gene_id "MSTRG.201072"; transcript_id "MSTRG.201072.221"; exon_number "2";
chr9	StringTie	exon	131201647	131201717	1000	+	.	gene_id "MSTRG.201072"; transcript_id "MSTRG.201072.221"; exon_number "3";
chr9	StringTie	exon	131215212	131215368	1000	+	.	gene_id "MSTRG.201072"; transcript_id "MSTRG.201072.221"; exon_number "4";
chr9	StringTie	exon	131222778	131222930	1000	+	.	gene_id "MSTRG.201072"; transcript_id "MSTRG.201072.221"; exon_number "5";
chr9	StringTie	exon	131228160	131228331	1000	+	.	gene_id "MSTRG.201072"; transcript_id "MSTRG.201072.221"; exon_number "6";
chr9	StringTie	exon	131230630	131230768	1000	+	.	gene_id "MSTRG.201072"; transcript_id "MSTRG.201072.221"; exon_number "7";
chr9	StringTie	exon	131232284	131232308	1000	+	.	gene_id "MSTRG.201072"; transcript_id "MSTRG.201072.221"; exon_number "8";
chr9	StringTie	exon	131233454	131233709	1000	+	.	gene_id "MSTRG.201072"; transcript_id "MSTRG.201072.221"; exon_number "9";
chr9	StringTie	transcript	131191501	131234688	1000	+	.	gene_id "MSTRG.201072"; transcript_id "MSTRG.201072.224";
chr9	StringTie	exon	131191501	131191531	1000	+	.	gene_id "MSTRG.201072"; transcript_id "MSTRG.201072.224"; exon_number "1";
chr9	StringTie	exon	131192208	131192292	1000	+	.	gene_id "MSTRG.201072"; transcript_id "MSTRG.201072.224"; exon_number "2";
chr9	StringTie	exon	131195233	131195294	1000	+	.	gene_id "MSTRG.201072"; transcript_id "MSTRG.201072.224"; exon_number "3";
chr9	StringTie	exon	131197216	131199015	1000	+	.	gene_id "MSTRG.201072"; transcript_id "MSTRG.201072.224"; exon_number "4";
chr9	StringTie	exon	131201647	131201717	1000	+	.	gene_id "MSTRG.201072"; transcript_id "MSTRG.201072.224"; exon_number "5";
chr9	StringTie	exon	131215212	131215368	1000	+	.	gene_id "MSTRG.201072"; transcript_id "MSTRG.201072.224"; exon_number "6";
chr9	StringTie	exon	131222778	131222930	1000	+	.	gene_id "MSTRG.201072"; transcript_id "MSTRG.201072.224"; exon_number "7";
chr9	StringTie	exon	131228160	131228331	1000	+	.	gene_id "MSTRG.201072"; transcript_id "MSTRG.201072.224"; exon_number "8";
chr9	StringTie	exon	131230630	131230769	1000	+	.	gene_id "MSTRG.201072"; transcript_id "MSTRG.201072.224"; exon_number "9";
chr9	StringTie	exon	131232284	131232308	1000	+	.	gene_id "MSTRG.201072"; transcript_id "MSTRG.201072.224"; exon_number "10";
chr9	StringTie	exon	131233454	131234688	1000	+	.	gene_id "MSTRG.201072"; transcript_id "MSTRG.201072.224"; exon_number "11";
chr9	StringTie	transcript	131201681	131233761	1000	+	.	gene_id "MSTRG.201072"; transcript_id "MSTRG.201072.227";
chr9	StringTie	exon	131201681	131201717	1000	+	.	gene_id "MSTRG.201072"; transcript_id "MSTRG.201072.227"; exon_number "1";
chr9	StringTie	exon	131215212	131215368	1000	+	.	gene_id "MSTRG.201072"; transcript_id "MSTRG.201072.227"; exon_number "2";
chr9	StringTie	exon	131222778	131222928	1000	+	.	gene_id "MSTRG.201072"; transcript_id "MSTRG.201072.227"; exon_number "3";
chr9	StringTie	exon	131228258	131228331	1000	+	.	gene_id "MSTRG.201072"; transcript_id "MSTRG.201072.227"; exon_number "4";
chr9	StringTie	exon	131230630	131230769	1000	+	.	gene_id "MSTRG.201072"; transcript_id "MSTRG.201072.227"; exon_number "5";
chr9	StringTie	exon	131232284	131232308	1000	+	.	gene_id "MSTRG.201072"; transcript_id "MSTRG.201072.227"; exon_number "6";
chr9	StringTie	exon	131233454	131233761	1000	+	.	gene_id "MSTRG.201072"; transcript_id "MSTRG.201072.227"; exon_number "7";
chr9	StringTie	transcript	131034544	131094453	1000	+	.	gene_id "MSTRG.201072"; transcript_id "MSTRG.201072.23";
chr9	StringTie	exon	131034544	131034602	1000	+	.	gene_id "MSTRG.201072"; transcript_id "MSTRG.201072.23"; exon_number "1";
chr9	StringTie	exon	131036166	131036332	1000	+	.	gene_id "MSTRG.201072"; transcript_id "MSTRG.201072.23"; exon_number "2";
chr9	StringTie	exon	131038864	131039052	1000	+	.	gene_id "MSTRG.201072"; transcript_id "MSTRG.201072.23"; exon_number "3";
chr9	StringTie	exon	131039131	131039248	1000	+	.	gene_id "MSTRG.201072"; transcript_id "MSTRG.201072.23"; exon_number "4";
chr9	StringTie	exon	131045524	131045660	1000	+	.	gene_id "MSTRG.201072"; transcript_id "MSTRG.201072.23"; exon_number "5";
chr9	StringTie	exon	131049020	131049130	1000	+	.	gene_id "MSTRG.201072"; transcript_id "MSTRG.201072.23"; exon_number "6";
chr9	StringTie	exon	131052491	131052683	1000	+	.	gene_id "MSTRG.201072"; transcript_id "MSTRG.201072.23"; exon_number "7";
chr9	StringTie	exon	131052850	131052965	1000	+	.	gene_id "MSTRG.201072"; transcript_id "MSTRG.201072.23"; exon_number "8";
chr9	StringTie	exon	131056929	131057147	1000	+	.	gene_id "MSTRG.201072"; transcript_id "MSTRG.201072.23"; exon_number "9";
chr9	StringTie	exon	131061035	131061223	1000	+	.	gene_id "MSTRG.201072"; transcript_id "MSTRG.201072.23"; exon_number "10";
chr9	StringTie	exon	131066960	131067205	1000	+	.	gene_id "MSTRG.201072"; transcript_id "MSTRG.201072.23"; exon_number "11";
chr9	StringTie	exon	131068078	131068231	1000	+	.	gene_id "MSTRG.201072"; transcript_id "MSTRG.201072.23"; exon_number "12";
chr9	StringTie	exon	131068908	131069050	1000	+	.	gene_id "MSTRG.201072"; transcript_id "MSTRG.201072.23"; exon_number "13";
chr9	StringTie	exon	131069672	131069850	1000	+	.	gene_id "MSTRG.201072"; transcript_id "MSTRG.201072.23"; exon_number "14";
chr9	StringTie	exon	131071484	131071625	1000	+	.	gene_id "MSTRG.201072"; transcript_id "MSTRG.201072.23"; exon_number "15";
chr9	StringTie	exon	131072630	131072835	1000	+	.	gene_id "MSTRG.201072"; transcript_id "MSTRG.201072.23"; exon_number "16";
chr9	StringTie	exon	131073245	131073321	1000	+	.	gene_id "MSTRG.201072"; transcript_id "MSTRG.201072.23"; exon_number "17";
chr9	StringTie	exon	131075831	131075965	1000	+	.	gene_id "MSTRG.201072"; transcript_id "MSTRG.201072.23"; exon_number "18";
chr9	StringTie	exon	131077187	131077334	1000	+	.	gene_id "MSTRG.201072"; transcript_id "MSTRG.201072.23"; exon_number "19";
chr9	StringTie	exon	131077899	131078081	1000	+	.	gene_id "MSTRG.201072"; transcript_id "MSTRG.201072.23"; exon_number "20";
chr9	StringTie	exon	131079149	131079298	1000	+	.	gene_id "MSTRG.201072"; transcript_id "MSTRG.201072.23"; exon_number "21";
chr9	StringTie	exon	131082059	131082161	1000	+	.	gene_id "MSTRG.201072"; transcript_id "MSTRG.201072.23"; exon_number "22";
chr9	StringTie	exon	131085524	131085723	1000	+	.	gene_id "MSTRG.201072"; transcript_id "MSTRG.201072.23"; exon_number "23";
chr9	StringTie	exon	131087476	131087622	1000	+	.	gene_id "MSTRG.201072"; transcript_id "MSTRG.201072.23"; exon_number "24";
chr9	StringTie	exon	131087718	131087817	1000	+	.	gene_id "MSTRG.201072"; transcript_id "MSTRG.201072.23"; exon_number "25";
chr9	StringTie	exon	131091537	131094453	1000	+	.	gene_id "MSTRG.201072"; transcript_id "MSTRG.201072.23"; exon_number "26";
chr9	StringTie	transcript	131035207	131093093	1000	+	.	gene_id "MSTRG.201072"; transcript_id "MSTRG.201072.24";
chr9	StringTie	exon	131035207	131036332	1000	+	.	gene_id "MSTRG.201072"; transcript_id "MSTRG.201072.24"; exon_number "1";
chr9	StringTie	exon	131038864	131039052	1000	+	.	gene_id "MSTRG.201072"; transcript_id "MSTRG.201072.24"; exon_number "2";
chr9	StringTie	exon	131039131	131039248	1000	+	.	gene_id "MSTRG.201072"; transcript_id "MSTRG.201072.24"; exon_number "3";
chr9	StringTie	exon	131041637	131041735	1000	+	.	gene_id "MSTRG.201072"; transcript_id "MSTRG.201072.24"; exon_number "4";
chr9	StringTie	exon	131045524	131045660	1000	+	.	gene_id "MSTRG.201072"; transcript_id "MSTRG.201072.24"; exon_number "5";
chr9	StringTie	exon	131049020	131052683	1000	+	.	gene_id "MSTRG.201072"; transcript_id "MSTRG.201072.24"; exon_number "6";
chr9	StringTie	exon	131052850	131052965	1000	+	.	gene_id "MSTRG.201072"; transcript_id "MSTRG.201072.24"; exon_number "7";
chr9	StringTie	exon	131056929	131057147	1000	+	.	gene_id "MSTRG.201072"; transcript_id "MSTRG.201072.24"; exon_number "8";
chr9	StringTie	exon	131061035	131061223	1000	+	.	gene_id "MSTRG.201072"; transcript_id "MSTRG.201072.24"; exon_number "9";
chr9	StringTie	exon	131066960	131067205	1000	+	.	gene_id "MSTRG.201072"; transcript_id "MSTRG.201072.24"; exon_number "10";
chr9	StringTie	exon	131068078	131068231	1000	+	.	gene_id "MSTRG.201072"; transcript_id "MSTRG.201072.24"; exon_number "11";
chr9	StringTie	exon	131068908	131069050	1000	+	.	gene_id "MSTRG.201072"; transcript_id "MSTRG.201072.24"; exon_number "12";
chr9	StringTie	exon	131069672	131069850	1000	+	.	gene_id "MSTRG.201072"; transcript_id "MSTRG.201072.24"; exon_number "13";
chr9	StringTie	exon	131071484	131071625	1000	+	.	gene_id "MSTRG.201072"; transcript_id "MSTRG.201072.24"; exon_number "14";
chr9	StringTie	exon	131072630	131072835	1000	+	.	gene_id "MSTRG.201072"; transcript_id "MSTRG.201072.24"; exon_number "15";
chr9	StringTie	exon	131073248	131073321	1000	+	.	gene_id "MSTRG.201072"; transcript_id "MSTRG.201072.24"; exon_number "16";
chr9	StringTie	exon	131075831	131075965	1000	+	.	gene_id "MSTRG.201072"; transcript_id "MSTRG.201072.24"; exon_number "17";
chr9	StringTie	exon	131077187	131077334	1000	+	.	gene_id "MSTRG.201072"; transcript_id "MSTRG.201072.24"; exon_number "18";
chr9	StringTie	exon	131077899	131078308	1000	+	.	gene_id "MSTRG.201072"; transcript_id "MSTRG.201072.24"; exon_number "19";
chr9	StringTie	exon	131079149	131079298	1000	+	.	gene_id "MSTRG.201072"; transcript_id "MSTRG.201072.24"; exon_number "20";
chr9	StringTie	exon	131082059	131082161	1000	+	.	gene_id "MSTRG.201072"; transcript_id "MSTRG.201072.24"; exon_number "21";
chr9	StringTie	exon	131085524	131085871	1000	+	.	gene_id "MSTRG.201072"; transcript_id "MSTRG.201072.24"; exon_number "22";
chr9	StringTie	exon	131087476	131087622	1000	+	.	gene_id "MSTRG.201072"; transcript_id "MSTRG.201072.24"; exon_number "23";
chr9	StringTie	exon	131087718	131087817	1000	+	.	gene_id "MSTRG.201072"; transcript_id "MSTRG.201072.24"; exon_number "24";
chr9	StringTie	exon	131091537	131093093	1000	+	.	gene_id "MSTRG.201072"; transcript_id "MSTRG.201072.24"; exon_number "25";
chr9	StringTie	transcript	131035423	131094747	1000	+	.	gene_id "MSTRG.201072"; transcript_id "MSTRG.201072.25";
chr9	StringTie	exon	131035423	131036332	1000	+	.	gene_id "MSTRG.201072"; transcript_id "MSTRG.201072.25"; exon_number "1";
chr9	StringTie	exon	131038864	131039052	1000	+	.	gene_id "MSTRG.201072"; transcript_id "MSTRG.201072.25"; exon_number "2";
chr9	StringTie	exon	131039131	131039248	1000	+	.	gene_id "MSTRG.201072"; transcript_id "MSTRG.201072.25"; exon_number "3";
chr9	StringTie	exon	131041637	131041735	1000	+	.	gene_id "MSTRG.201072"; transcript_id "MSTRG.201072.25"; exon_number "4";
chr9	StringTie	exon	131045524	131045660	1000	+	.	gene_id "MSTRG.201072"; transcript_id "MSTRG.201072.25"; exon_number "5";
chr9	StringTie	exon	131049020	131052965	1000	+	.	gene_id "MSTRG.201072"; transcript_id "MSTRG.201072.25"; exon_number "6";
chr9	StringTie	exon	131056929	131057147	1000	+	.	gene_id "MSTRG.201072"; transcript_id "MSTRG.201072.25"; exon_number "7";
chr9	StringTie	exon	131061035	131061223	1000	+	.	gene_id "MSTRG.201072"; transcript_id "MSTRG.201072.25"; exon_number "8";
chr9	StringTie	exon	131066960	131067205	1000	+	.	gene_id "MSTRG.201072"; transcript_id "MSTRG.201072.25"; exon_number "9";
chr9	StringTie	exon	131068078	131068231	1000	+	.	gene_id "MSTRG.201072"; transcript_id "MSTRG.201072.25"; exon_number "10";
chr9	StringTie	exon	131068908	131069050	1000	+	.	gene_id "MSTRG.201072"; transcript_id "MSTRG.201072.25"; exon_number "11";
chr9	StringTie	exon	131069672	131069850	1000	+	.	gene_id "MSTRG.201072"; transcript_id "MSTRG.201072.25"; exon_number "12";
chr9	StringTie	exon	131071484	131071625	1000	+	.	gene_id "MSTRG.201072"; transcript_id "MSTRG.201072.25"; exon_number "13";
chr9	StringTie	exon	131072630	131072835	1000	+	.	gene_id "MSTRG.201072"; transcript_id "MSTRG.201072.25"; exon_number "14";
chr9	StringTie	exon	131073248	131073321	1000	+	.	gene_id "MSTRG.201072"; transcript_id "MSTRG.201072.25"; exon_number "15";
chr9	StringTie	exon	131075831	131075965	1000	+	.	gene_id "MSTRG.201072"; transcript_id "MSTRG.201072.25"; exon_number "16";
chr9	StringTie	exon	131077187	131077334	1000	+	.	gene_id "MSTRG.201072"; transcript_id "MSTRG.201072.25"; exon_number "17";
chr9	StringTie	exon	131077899	131078081	1000	+	.	gene_id "MSTRG.201072"; transcript_id "MSTRG.201072.25"; exon_number "18";
chr9	StringTie	exon	131079149	131079298	1000	+	.	gene_id "MSTRG.201072"; transcript_id "MSTRG.201072.25"; exon_number "19";
chr9	StringTie	exon	131082059	131082161	1000	+	.	gene_id "MSTRG.201072"; transcript_id "MSTRG.201072.25"; exon_number "20";
chr9	StringTie	exon	131085524	131085723	1000	+	.	gene_id "MSTRG.201072"; transcript_id "MSTRG.201072.25"; exon_number "21";
chr9	StringTie	exon	131087476	131087622	1000	+	.	gene_id "MSTRG.201072"; transcript_id "MSTRG.201072.25"; exon_number "22";
chr9	StringTie	exon	131087718	131087817	1000	+	.	gene_id "MSTRG.201072"; transcript_id "MSTRG.201072.25"; exon_number "23";
chr9	StringTie	exon	131091537	131094747	1000	+	.	gene_id "MSTRG.201072"; transcript_id "MSTRG.201072.25"; exon_number "24";
chr9	StringTie	transcript	131035509	131093078	1000	+	.	gene_id "MSTRG.201072"; transcript_id "MSTRG.201072.26";
chr9	StringTie	exon	131035509	131036332	1000	+	.	gene_id "MSTRG.201072"; transcript_id "MSTRG.201072.26"; exon_number "1";
chr9	StringTie	exon	131038864	131039052	1000	+	.	gene_id "MSTRG.201072"; transcript_id "MSTRG.201072.26"; exon_number "2";
chr9	StringTie	exon	131039131	131039248	1000	+	.	gene_id "MSTRG.201072"; transcript_id "MSTRG.201072.26"; exon_number "3";
chr9	StringTie	exon	131041637	131041735	1000	+	.	gene_id "MSTRG.201072"; transcript_id "MSTRG.201072.26"; exon_number "4";
chr9	StringTie	exon	131045524	131045660	1000	+	.	gene_id "MSTRG.201072"; transcript_id "MSTRG.201072.26"; exon_number "5";
chr9	StringTie	exon	131049020	131049130	1000	+	.	gene_id "MSTRG.201072"; transcript_id "MSTRG.201072.26"; exon_number "6";
chr9	StringTie	exon	131052411	131052683	1000	+	.	gene_id "MSTRG.201072"; transcript_id "MSTRG.201072.26"; exon_number "7";
chr9	StringTie	exon	131052850	131052965	1000	+	.	gene_id "MSTRG.201072"; transcript_id "MSTRG.201072.26"; exon_number "8";
chr9	StringTie	exon	131056929	131057147	1000	+	.	gene_id "MSTRG.201072"; transcript_id "MSTRG.201072.26"; exon_number "9";
chr9	StringTie	exon	131061035	131061223	1000	+	.	gene_id "MSTRG.201072"; transcript_id "MSTRG.201072.26"; exon_number "10";
chr9	StringTie	exon	131066960	131067205	1000	+	.	gene_id "MSTRG.201072"; transcript_id "MSTRG.201072.26"; exon_number "11";
chr9	StringTie	exon	131068078	131068231	1000	+	.	gene_id "MSTRG.201072"; transcript_id "MSTRG.201072.26"; exon_number "12";
chr9	StringTie	exon	131068908	131069050	1000	+	.	gene_id "MSTRG.201072"; transcript_id "MSTRG.201072.26"; exon_number "13";
chr9	StringTie	exon	131069672	131069850	1000	+	.	gene_id "MSTRG.201072"; transcript_id "MSTRG.201072.26"; exon_number "14";
chr9	StringTie	exon	131071484	131071625	1000	+	.	gene_id "MSTRG.201072"; transcript_id "MSTRG.201072.26"; exon_number "15";
chr9	StringTie	exon	131072630	131072835	1000	+	.	gene_id "MSTRG.201072"; transcript_id "MSTRG.201072.26"; exon_number "16";
chr9	StringTie	exon	131073245	131073321	1000	+	.	gene_id "MSTRG.201072"; transcript_id "MSTRG.201072.26"; exon_number "17";
chr9	StringTie	exon	131075831	131075965	1000	+	.	gene_id "MSTRG.201072"; transcript_id "MSTRG.201072.26"; exon_number "18";
chr9	StringTie	exon	131077187	131077334	1000	+	.	gene_id "MSTRG.201072"; transcript_id "MSTRG.201072.26"; exon_number "19";
chr9	StringTie	exon	131077899	131078081	1000	+	.	gene_id "MSTRG.201072"; transcript_id "MSTRG.201072.26"; exon_number "20";
chr9	StringTie	exon	131079149	131079298	1000	+	.	gene_id "MSTRG.201072"; transcript_id "MSTRG.201072.26"; exon_number "21";
chr9	StringTie	exon	131082059	131082161	1000	+	.	gene_id "MSTRG.201072"; transcript_id "MSTRG.201072.26"; exon_number "22";
chr9	StringTie	exon	131085524	131085723	1000	+	.	gene_id "MSTRG.201072"; transcript_id "MSTRG.201072.26"; exon_number "23";
chr9	StringTie	exon	131087476	131087622	1000	+	.	gene_id "MSTRG.201072"; transcript_id "MSTRG.201072.26"; exon_number "24";
chr9	StringTie	exon	131087718	131087817	1000	+	.	gene_id "MSTRG.201072"; transcript_id "MSTRG.201072.26"; exon_number "25";
chr9	StringTie	exon	131091537	131093078	1000	+	.	gene_id "MSTRG.201072"; transcript_id "MSTRG.201072.26"; exon_number "26";
chr9	StringTie	transcript	131038919	131094397	1000	+	.	gene_id "MSTRG.201072"; transcript_id "MSTRG.201072.27";
chr9	StringTie	exon	131038919	131039052	1000	+	.	gene_id "MSTRG.201072"; transcript_id "MSTRG.201072.27"; exon_number "1";
chr9	StringTie	exon	131039131	131039248	1000	+	.	gene_id "MSTRG.201072"; transcript_id "MSTRG.201072.27"; exon_number "2";
chr9	StringTie	exon	131041637	131041735	1000	+	.	gene_id "MSTRG.201072"; transcript_id "MSTRG.201072.27"; exon_number "3";
chr9	StringTie	exon	131045524	131045660	1000	+	.	gene_id "MSTRG.201072"; transcript_id "MSTRG.201072.27"; exon_number "4";
chr9	StringTie	exon	131049020	131049130	1000	+	.	gene_id "MSTRG.201072"; transcript_id "MSTRG.201072.27"; exon_number "5";
chr9	StringTie	exon	131052850	131052965	1000	+	.	gene_id "MSTRG.201072"; transcript_id "MSTRG.201072.27"; exon_number "6";
chr9	StringTie	exon	131056929	131057147	1000	+	.	gene_id "MSTRG.201072"; transcript_id "MSTRG.201072.27"; exon_number "7";
chr9	StringTie	exon	131061035	131061223	1000	+	.	gene_id "MSTRG.201072"; transcript_id "MSTRG.201072.27"; exon_number "8";
chr9	StringTie	exon	131066960	131067205	1000	+	.	gene_id "MSTRG.201072"; transcript_id "MSTRG.201072.27"; exon_number "9";
chr9	StringTie	exon	131068078	131068231	1000	+	.	gene_id "MSTRG.201072"; transcript_id "MSTRG.201072.27"; exon_number "10";
chr9	StringTie	exon	131068908	131069050	1000	+	.	gene_id "MSTRG.201072"; transcript_id "MSTRG.201072.27"; exon_number "11";
chr9	StringTie	exon	131069672	131069850	1000	+	.	gene_id "MSTRG.201072"; transcript_id "MSTRG.201072.27"; exon_number "12";
chr9	StringTie	exon	131071484	131071625	1000	+	.	gene_id "MSTRG.201072"; transcript_id "MSTRG.201072.27"; exon_number "13";
chr9	StringTie	exon	131072630	131072835	1000	+	.	gene_id "MSTRG.201072"; transcript_id "MSTRG.201072.27"; exon_number "14";
chr9	StringTie	exon	131073245	131073321	1000	+	.	gene_id "MSTRG.201072"; transcript_id "MSTRG.201072.27"; exon_number "15";
chr9	StringTie	exon	131075831	131075965	1000	+	.	gene_id "MSTRG.201072"; transcript_id "MSTRG.201072.27"; exon_number "16";
chr9	StringTie	exon	131077187	131077334	1000	+	.	gene_id "MSTRG.201072"; transcript_id "MSTRG.201072.27"; exon_number "17";
chr9	StringTie	exon	131077899	131078081	1000	+	.	gene_id "MSTRG.201072"; transcript_id "MSTRG.201072.27"; exon_number "18";
chr9	StringTie	exon	131079149	131079298	1000	+	.	gene_id "MSTRG.201072"; transcript_id "MSTRG.201072.27"; exon_number "19";
chr9	StringTie	exon	131082059	131082161	1000	+	.	gene_id "MSTRG.201072"; transcript_id "MSTRG.201072.27"; exon_number "20";
chr9	StringTie	exon	131085524	131085723	1000	+	.	gene_id "MSTRG.201072"; transcript_id "MSTRG.201072.27"; exon_number "21";
chr9	StringTie	exon	131087476	131087622	1000	+	.	gene_id "MSTRG.201072"; transcript_id "MSTRG.201072.27"; exon_number "22";
chr9	StringTie	exon	131087718	131087817	1000	+	.	gene_id "MSTRG.201072"; transcript_id "MSTRG.201072.27"; exon_number "23";
chr9	StringTie	exon	131091537	131094397	1000	+	.	gene_id "MSTRG.201072"; transcript_id "MSTRG.201072.27"; exon_number "24";
chr9	StringTie	transcript	131050146	131094341	1000	+	.	gene_id "MSTRG.201072"; transcript_id "MSTRG.201072.28";
chr9	StringTie	exon	131050146	131050284	1000	+	.	gene_id "MSTRG.201072"; transcript_id "MSTRG.201072.28"; exon_number "1";
chr9	StringTie	exon	131052491	131052683	1000	+	.	gene_id "MSTRG.201072"; transcript_id "MSTRG.201072.28"; exon_number "2";
chr9	StringTie	exon	131052850	131052965	1000	+	.	gene_id "MSTRG.201072"; transcript_id "MSTRG.201072.28"; exon_number "3";
chr9	StringTie	exon	131056929	131057147	1000	+	.	gene_id "MSTRG.201072"; transcript_id "MSTRG.201072.28"; exon_number "4";
chr9	StringTie	exon	131061035	131061223	1000	+	.	gene_id "MSTRG.201072"; transcript_id "MSTRG.201072.28"; exon_number "5";
chr9	StringTie	exon	131066960	131067205	1000	+	.	gene_id "MSTRG.201072"; transcript_id "MSTRG.201072.28"; exon_number "6";
chr9	StringTie	exon	131068078	131068231	1000	+	.	gene_id "MSTRG.201072"; transcript_id "MSTRG.201072.28"; exon_number "7";
chr9	StringTie	exon	131068908	131069050	1000	+	.	gene_id "MSTRG.201072"; transcript_id "MSTRG.201072.28"; exon_number "8";
chr9	StringTie	exon	131069672	131069850	1000	+	.	gene_id "MSTRG.201072"; transcript_id "MSTRG.201072.28"; exon_number "9";
chr9	StringTie	exon	131071484	131071625	1000	+	.	gene_id "MSTRG.201072"; transcript_id "MSTRG.201072.28"; exon_number "10";
chr9	StringTie	exon	131072630	131072835	1000	+	.	gene_id "MSTRG.201072"; transcript_id "MSTRG.201072.28"; exon_number "11";
chr9	StringTie	exon	131073245	131073321	1000	+	.	gene_id "MSTRG.201072"; transcript_id "MSTRG.201072.28"; exon_number "12";
chr9	StringTie	exon	131075831	131075965	1000	+	.	gene_id "MSTRG.201072"; transcript_id "MSTRG.201072.28"; exon_number "13";
chr9	StringTie	exon	131077187	131077334	1000	+	.	gene_id "MSTRG.201072"; transcript_id "MSTRG.201072.28"; exon_number "14";
chr9	StringTie	exon	131079149	131079298	1000	+	.	gene_id "MSTRG.201072"; transcript_id "MSTRG.201072.28"; exon_number "15";
chr9	StringTie	exon	131082059	131082161	1000	+	.	gene_id "MSTRG.201072"; transcript_id "MSTRG.201072.28"; exon_number "16";
chr9	StringTie	exon	131085524	131085723	1000	+	.	gene_id "MSTRG.201072"; transcript_id "MSTRG.201072.28"; exon_number "17";
chr9	StringTie	exon	131087476	131087622	1000	+	.	gene_id "MSTRG.201072"; transcript_id "MSTRG.201072.28"; exon_number "18";
chr9	StringTie	exon	131087718	131087817	1000	+	.	gene_id "MSTRG.201072"; transcript_id "MSTRG.201072.28"; exon_number "19";
chr9	StringTie	exon	131091537	131094341	1000	+	.	gene_id "MSTRG.201072"; transcript_id "MSTRG.201072.28"; exon_number "20";
chr9	StringTie	transcript	131051577	131094767	1000	+	.	gene_id "MSTRG.201072"; transcript_id "MSTRG.201072.29";
chr9	StringTie	exon	131051577	131052683	1000	+	.	gene_id "MSTRG.201072"; transcript_id "MSTRG.201072.29"; exon_number "1";
chr9	StringTie	exon	131052850	131052965	1000	+	.	gene_id "MSTRG.201072"; transcript_id "MSTRG.201072.29"; exon_number "2";
chr9	StringTie	exon	131056929	131057147	1000	+	.	gene_id "MSTRG.201072"; transcript_id "MSTRG.201072.29"; exon_number "3";
chr9	StringTie	exon	131061035	131061223	1000	+	.	gene_id "MSTRG.201072"; transcript_id "MSTRG.201072.29"; exon_number "4";
chr9	StringTie	exon	131066960	131067205	1000	+	.	gene_id "MSTRG.201072"; transcript_id "MSTRG.201072.29"; exon_number "5";
chr9	StringTie	exon	131068078	131068231	1000	+	.	gene_id "MSTRG.201072"; transcript_id "MSTRG.201072.29"; exon_number "6";
chr9	StringTie	exon	131068908	131069050	1000	+	.	gene_id "MSTRG.201072"; transcript_id "MSTRG.201072.29"; exon_number "7";
chr9	StringTie	exon	131069672	131069850	1000	+	.	gene_id "MSTRG.201072"; transcript_id "MSTRG.201072.29"; exon_number "8";
chr9	StringTie	exon	131071484	131071625	1000	+	.	gene_id "MSTRG.201072"; transcript_id "MSTRG.201072.29"; exon_number "9";
chr9	StringTie	exon	131072630	131072835	1000	+	.	gene_id "MSTRG.201072"; transcript_id "MSTRG.201072.29"; exon_number "10";
chr9	StringTie	exon	131073245	131073321	1000	+	.	gene_id "MSTRG.201072"; transcript_id "MSTRG.201072.29"; exon_number "11";
chr9	StringTie	exon	131075831	131075965	1000	+	.	gene_id "MSTRG.201072"; transcript_id "MSTRG.201072.29"; exon_number "12";
chr9	StringTie	exon	131077187	131077334	1000	+	.	gene_id "MSTRG.201072"; transcript_id "MSTRG.201072.29"; exon_number "13";
chr9	StringTie	exon	131077899	131078308	1000	+	.	gene_id "MSTRG.201072"; transcript_id "MSTRG.201072.29"; exon_number "14";
chr9	StringTie	exon	131079149	131079298	1000	+	.	gene_id "MSTRG.201072"; transcript_id "MSTRG.201072.29"; exon_number "15";
chr9	StringTie	exon	131082059	131082161	1000	+	.	gene_id "MSTRG.201072"; transcript_id "MSTRG.201072.29"; exon_number "16";
chr9	StringTie	exon	131085524	131085723	1000	+	.	gene_id "MSTRG.201072"; transcript_id "MSTRG.201072.29"; exon_number "17";
chr9	StringTie	exon	131087476	131087622	1000	+	.	gene_id "MSTRG.201072"; transcript_id "MSTRG.201072.29"; exon_number "18";
chr9	StringTie	exon	131087718	131087817	1000	+	.	gene_id "MSTRG.201072"; transcript_id "MSTRG.201072.29"; exon_number "19";
chr9	StringTie	exon	131091537	131094767	1000	+	.	gene_id "MSTRG.201072"; transcript_id "MSTRG.201072.29"; exon_number "20";
chr9	StringTie	transcript	131009080	131249051	1000	+	.	gene_id "MSTRG.201072"; transcript_id "MSTRG.201072.3";
chr9	StringTie	exon	131009080	131009587	1000	+	.	gene_id "MSTRG.201072"; transcript_id "MSTRG.201072.3"; exon_number "1";
chr9	StringTie	exon	131026285	131026589	1000	+	.	gene_id "MSTRG.201072"; transcript_id "MSTRG.201072.3"; exon_number "2";
chr9	StringTie	exon	131032045	131032175	1000	+	.	gene_id "MSTRG.201072"; transcript_id "MSTRG.201072.3"; exon_number "3";
chr9	StringTie	exon	131036166	131036332	1000	+	.	gene_id "MSTRG.201072"; transcript_id "MSTRG.201072.3"; exon_number "4";
chr9	StringTie	exon	131038864	131039052	1000	+	.	gene_id "MSTRG.201072"; transcript_id "MSTRG.201072.3"; exon_number "5";
chr9	StringTie	exon	131039131	131039248	1000	+	.	gene_id "MSTRG.201072"; transcript_id "MSTRG.201072.3"; exon_number "6";
chr9	StringTie	exon	131041637	131041735	1000	+	.	gene_id "MSTRG.201072"; transcript_id "MSTRG.201072.3"; exon_number "7";
chr9	StringTie	exon	131045524	131045660	1000	+	.	gene_id "MSTRG.201072"; transcript_id "MSTRG.201072.3"; exon_number "8";
chr9	StringTie	exon	131049020	131049130	1000	+	.	gene_id "MSTRG.201072"; transcript_id "MSTRG.201072.3"; exon_number "9";
chr9	StringTie	exon	131056929	131057147	1000	+	.	gene_id "MSTRG.201072"; transcript_id "MSTRG.201072.3"; exon_number "10";
chr9	StringTie	exon	131061035	131061223	1000	+	.	gene_id "MSTRG.201072"; transcript_id "MSTRG.201072.3"; exon_number "11";
chr9	StringTie	exon	131066960	131067205	1000	+	.	gene_id "MSTRG.201072"; transcript_id "MSTRG.201072.3"; exon_number "12";
chr9	StringTie	exon	131068078	131068231	1000	+	.	gene_id "MSTRG.201072"; transcript_id "MSTRG.201072.3"; exon_number "13";
chr9	StringTie	exon	131068908	131069050	1000	+	.	gene_id "MSTRG.201072"; transcript_id "MSTRG.201072.3"; exon_number "14";
chr9	StringTie	exon	131069672	131069850	1000	+	.	gene_id "MSTRG.201072"; transcript_id "MSTRG.201072.3"; exon_number "15";
chr9	StringTie	exon	131071484	131071625	1000	+	.	gene_id "MSTRG.201072"; transcript_id "MSTRG.201072.3"; exon_number "16";
chr9	StringTie	exon	131072630	131072835	1000	+	.	gene_id "MSTRG.201072"; transcript_id "MSTRG.201072.3"; exon_number "17";
chr9	StringTie	exon	131073245	131073321	1000	+	.	gene_id "MSTRG.201072"; transcript_id "MSTRG.201072.3"; exon_number "18";
chr9	StringTie	exon	131075831	131075965	1000	+	.	gene_id "MSTRG.201072"; transcript_id "MSTRG.201072.3"; exon_number "19";
chr9	StringTie	exon	131077187	131077334	1000	+	.	gene_id "MSTRG.201072"; transcript_id "MSTRG.201072.3"; exon_number "20";
chr9	StringTie	exon	131079149	131079298	1000	+	.	gene_id "MSTRG.201072"; transcript_id "MSTRG.201072.3"; exon_number "21";
chr9	StringTie	exon	131082059	131082161	1000	+	.	gene_id "MSTRG.201072"; transcript_id "MSTRG.201072.3"; exon_number "22";
chr9	StringTie	exon	131085524	131085723	1000	+	.	gene_id "MSTRG.201072"; transcript_id "MSTRG.201072.3"; exon_number "23";
chr9	StringTie	exon	131087476	131087622	1000	+	.	gene_id "MSTRG.201072"; transcript_id "MSTRG.201072.3"; exon_number "24";
chr9	StringTie	exon	131087718	131087817	1000	+	.	gene_id "MSTRG.201072"; transcript_id "MSTRG.201072.3"; exon_number "25";
chr9	StringTie	exon	131091537	131096660	1000	+	.	gene_id "MSTRG.201072"; transcript_id "MSTRG.201072.3"; exon_number "26";
chr9	StringTie	exon	131096802	131096863	1000	+	.	gene_id "MSTRG.201072"; transcript_id "MSTRG.201072.3"; exon_number "27";
chr9	StringTie	exon	131111597	131111663	1000	+	.	gene_id "MSTRG.201072"; transcript_id "MSTRG.201072.3"; exon_number "28";
chr9	StringTie	exon	131114577	131114618	1000	+	.	gene_id "MSTRG.201072"; transcript_id "MSTRG.201072.3"; exon_number "29";
chr9	StringTie	exon	131117756	131117918	1000	+	.	gene_id "MSTRG.201072"; transcript_id "MSTRG.201072.3"; exon_number "30";
chr9	StringTie	exon	131120235	131121521	1000	+	.	gene_id "MSTRG.201072"; transcript_id "MSTRG.201072.3"; exon_number "31";
chr9	StringTie	exon	131124824	131125749	1000	+	.	gene_id "MSTRG.201072"; transcript_id "MSTRG.201072.3"; exon_number "32";
chr9	StringTie	exon	131127524	131127719	1000	+	.	gene_id "MSTRG.201072"; transcript_id "MSTRG.201072.3"; exon_number "33";
chr9	StringTie	exon	131128332	131128483	1000	+	.	gene_id "MSTRG.201072"; transcript_id "MSTRG.201072.3"; exon_number "34";
chr9	StringTie	exon	131129279	131129477	1000	+	.	gene_id "MSTRG.201072"; transcript_id "MSTRG.201072.3"; exon_number "35";
chr9	StringTie	exon	131130766	131130836	1000	+	.	gene_id "MSTRG.201072"; transcript_id "MSTRG.201072.3"; exon_number "36";
chr9	StringTie	exon	131132596	131132659	1000	+	.	gene_id "MSTRG.201072"; transcript_id "MSTRG.201072.3"; exon_number "37";
chr9	StringTie	exon	131133106	131133209	1000	+	.	gene_id "MSTRG.201072"; transcript_id "MSTRG.201072.3"; exon_number "38";
chr9	StringTie	exon	131134898	131135004	1000	+	.	gene_id "MSTRG.201072"; transcript_id "MSTRG.201072.3"; exon_number "39";
chr9	StringTie	exon	131135940	131136006	1000	+	.	gene_id "MSTRG.201072"; transcript_id "MSTRG.201072.3"; exon_number "40";
chr9	StringTie	exon	131139281	131139407	1000	+	.	gene_id "MSTRG.201072"; transcript_id "MSTRG.201072.3"; exon_number "41";
chr9	StringTie	exon	131140549	131140710	1000	+	.	gene_id "MSTRG.201072"; transcript_id "MSTRG.201072.3"; exon_number "42";
chr9	StringTie	exon	131144280	131144754	1000	+	.	gene_id "MSTRG.201072"; transcript_id "MSTRG.201072.3"; exon_number "43";
chr9	StringTie	exon	131146129	131146304	1000	+	.	gene_id "MSTRG.201072"; transcript_id "MSTRG.201072.3"; exon_number "44";
chr9	StringTie	exon	131147490	131147584	1000	+	.	gene_id "MSTRG.201072"; transcript_id "MSTRG.201072.3"; exon_number "45";
chr9	StringTie	exon	131150324	131150410	1000	+	.	gene_id "MSTRG.201072"; transcript_id "MSTRG.201072.3"; exon_number "46";
chr9	StringTie	exon	131150616	131150765	1000	+	.	gene_id "MSTRG.201072"; transcript_id "MSTRG.201072.3"; exon_number "47";
chr9	StringTie	exon	131151736	131151894	1000	+	.	gene_id "MSTRG.201072"; transcript_id "MSTRG.201072.3"; exon_number "48";
chr9	StringTie	exon	131159383	131159486	1000	+	.	gene_id "MSTRG.201072"; transcript_id "MSTRG.201072.3"; exon_number "49";
chr9	StringTie	exon	131162991	131163173	1000	+	.	gene_id "MSTRG.201072"; transcript_id "MSTRG.201072.3"; exon_number "50";
chr9	StringTie	exon	131163870	131163955	1000	+	.	gene_id "MSTRG.201072"; transcript_id "MSTRG.201072.3"; exon_number "51";
chr9	StringTie	exon	131164061	131164144	1000	+	.	gene_id "MSTRG.201072"; transcript_id "MSTRG.201072.3"; exon_number "52";
chr9	StringTie	exon	131174055	131174318	1000	+	.	gene_id "MSTRG.201072"; transcript_id "MSTRG.201072.3"; exon_number "53";
chr9	StringTie	exon	131175460	131175621	1000	+	.	gene_id "MSTRG.201072"; transcript_id "MSTRG.201072.3"; exon_number "54";
chr9	StringTie	exon	131178311	131178410	1000	+	.	gene_id "MSTRG.201072"; transcript_id "MSTRG.201072.3"; exon_number "55";
chr9	StringTie	exon	131187289	131187364	1000	+	.	gene_id "MSTRG.201072"; transcript_id "MSTRG.201072.3"; exon_number "56";
chr9	StringTie	exon	131189053	131189131	1000	+	.	gene_id "MSTRG.201072"; transcript_id "MSTRG.201072.3"; exon_number "57";
chr9	StringTie	exon	131192208	131192292	1000	+	.	gene_id "MSTRG.201072"; transcript_id "MSTRG.201072.3"; exon_number "58";
chr9	StringTie	exon	131195233	131195294	1000	+	.	gene_id "MSTRG.201072"; transcript_id "MSTRG.201072.3"; exon_number "59";
chr9	StringTie	exon	131197216	131199015	1000	+	.	gene_id "MSTRG.201072"; transcript_id "MSTRG.201072.3"; exon_number "60";
chr9	StringTie	exon	131201647	131201717	1000	+	.	gene_id "MSTRG.201072"; transcript_id "MSTRG.201072.3"; exon_number "61";
chr9	StringTie	exon	131215212	131215368	1000	+	.	gene_id "MSTRG.201072"; transcript_id "MSTRG.201072.3"; exon_number "62";
chr9	StringTie	exon	131222778	131222930	1000	+	.	gene_id "MSTRG.201072"; transcript_id "MSTRG.201072.3"; exon_number "63";
chr9	StringTie	exon	131228160	131228331	1000	+	.	gene_id "MSTRG.201072"; transcript_id "MSTRG.201072.3"; exon_number "64";
chr9	StringTie	exon	131230630	131230769	1000	+	.	gene_id "MSTRG.201072"; transcript_id "MSTRG.201072.3"; exon_number "65";
chr9	StringTie	exon	131232284	131232308	1000	+	.	gene_id "MSTRG.201072"; transcript_id "MSTRG.201072.3"; exon_number "66";
chr9	StringTie	exon	131233454	131249051	1000	+	.	gene_id "MSTRG.201072"; transcript_id "MSTRG.201072.3"; exon_number "67";
chr9	StringTie	transcript	131051618	131094380	1000	+	.	gene_id "MSTRG.201072"; transcript_id "MSTRG.201072.30";
chr9	StringTie	exon	131051618	131052683	1000	+	.	gene_id "MSTRG.201072"; transcript_id "MSTRG.201072.30"; exon_number "1";
chr9	StringTie	exon	131052850	131052965	1000	+	.	gene_id "MSTRG.201072"; transcript_id "MSTRG.201072.30"; exon_number "2";
chr9	StringTie	exon	131056929	131057147	1000	+	.	gene_id "MSTRG.201072"; transcript_id "MSTRG.201072.30"; exon_number "3";
chr9	StringTie	exon	131061035	131061223	1000	+	.	gene_id "MSTRG.201072"; transcript_id "MSTRG.201072.30"; exon_number "4";
chr9	StringTie	exon	131066960	131067205	1000	+	.	gene_id "MSTRG.201072"; transcript_id "MSTRG.201072.30"; exon_number "5";
chr9	StringTie	exon	131068078	131068231	1000	+	.	gene_id "MSTRG.201072"; transcript_id "MSTRG.201072.30"; exon_number "6";
chr9	StringTie	exon	131068908	131069050	1000	+	.	gene_id "MSTRG.201072"; transcript_id "MSTRG.201072.30"; exon_number "7";
chr9	StringTie	exon	131069672	131069850	1000	+	.	gene_id "MSTRG.201072"; transcript_id "MSTRG.201072.30"; exon_number "8";
chr9	StringTie	exon	131071484	131071625	1000	+	.	gene_id "MSTRG.201072"; transcript_id "MSTRG.201072.30"; exon_number "9";
chr9	StringTie	exon	131072630	131073321	1000	+	.	gene_id "MSTRG.201072"; transcript_id "MSTRG.201072.30"; exon_number "10";
chr9	StringTie	exon	131075831	131075965	1000	+	.	gene_id "MSTRG.201072"; transcript_id "MSTRG.201072.30"; exon_number "11";
chr9	StringTie	exon	131077187	131077334	1000	+	.	gene_id "MSTRG.201072"; transcript_id "MSTRG.201072.30"; exon_number "12";
chr9	StringTie	exon	131077899	131078081	1000	+	.	gene_id "MSTRG.201072"; transcript_id "MSTRG.201072.30"; exon_number "13";
chr9	StringTie	exon	131079149	131079298	1000	+	.	gene_id "MSTRG.201072"; transcript_id "MSTRG.201072.30"; exon_number "14";
chr9	StringTie	exon	131082059	131082161	1000	+	.	gene_id "MSTRG.201072"; transcript_id "MSTRG.201072.30"; exon_number "15";
chr9	StringTie	exon	131085553	131085723	1000	+	.	gene_id "MSTRG.201072"; transcript_id "MSTRG.201072.30"; exon_number "16";
chr9	StringTie	exon	131087476	131087622	1000	+	.	gene_id "MSTRG.201072"; transcript_id "MSTRG.201072.30"; exon_number "17";
chr9	StringTie	exon	131087718	131087817	1000	+	.	gene_id "MSTRG.201072"; transcript_id "MSTRG.201072.30"; exon_number "18";
chr9	StringTie	exon	131091537	131094380	1000	+	.	gene_id "MSTRG.201072"; transcript_id "MSTRG.201072.30"; exon_number "19";
chr9	StringTie	transcript	131052436	131093121	1000	+	.	gene_id "MSTRG.201072"; transcript_id "MSTRG.201072.31";
chr9	StringTie	exon	131052436	131052683	1000	+	.	gene_id "MSTRG.201072"; transcript_id "MSTRG.201072.31"; exon_number "1";
chr9	StringTie	exon	131052850	131052965	1000	+	.	gene_id "MSTRG.201072"; transcript_id "MSTRG.201072.31"; exon_number "2";
chr9	StringTie	exon	131056929	131057147	1000	+	.	gene_id "MSTRG.201072"; transcript_id "MSTRG.201072.31"; exon_number "3";
chr9	StringTie	exon	131061035	131061223	1000	+	.	gene_id "MSTRG.201072"; transcript_id "MSTRG.201072.31"; exon_number "4";
chr9	StringTie	exon	131066960	131067205	1000	+	.	gene_id "MSTRG.201072"; transcript_id "MSTRG.201072.31"; exon_number "5";
chr9	StringTie	exon	131068078	131068231	1000	+	.	gene_id "MSTRG.201072"; transcript_id "MSTRG.201072.31"; exon_number "6";
chr9	StringTie	exon	131068908	131069050	1000	+	.	gene_id "MSTRG.201072"; transcript_id "MSTRG.201072.31"; exon_number "7";
chr9	StringTie	exon	131069672	131069850	1000	+	.	gene_id "MSTRG.201072"; transcript_id "MSTRG.201072.31"; exon_number "8";
chr9	StringTie	exon	131071484	131071625	1000	+	.	gene_id "MSTRG.201072"; transcript_id "MSTRG.201072.31"; exon_number "9";
chr9	StringTie	exon	131072630	131072835	1000	+	.	gene_id "MSTRG.201072"; transcript_id "MSTRG.201072.31"; exon_number "10";
chr9	StringTie	exon	131073245	131073321	1000	+	.	gene_id "MSTRG.201072"; transcript_id "MSTRG.201072.31"; exon_number "11";
chr9	StringTie	exon	131075831	131075965	1000	+	.	gene_id "MSTRG.201072"; transcript_id "MSTRG.201072.31"; exon_number "12";
chr9	StringTie	exon	131077187	131077334	1000	+	.	gene_id "MSTRG.201072"; transcript_id "MSTRG.201072.31"; exon_number "13";
chr9	StringTie	exon	131077899	131078308	1000	+	.	gene_id "MSTRG.201072"; transcript_id "MSTRG.201072.31"; exon_number "14";
chr9	StringTie	exon	131079149	131079298	1000	+	.	gene_id "MSTRG.201072"; transcript_id "MSTRG.201072.31"; exon_number "15";
chr9	StringTie	exon	131082059	131082161	1000	+	.	gene_id "MSTRG.201072"; transcript_id "MSTRG.201072.31"; exon_number "16";
chr9	StringTie	exon	131085524	131085723	1000	+	.	gene_id "MSTRG.201072"; transcript_id "MSTRG.201072.31"; exon_number "17";
chr9	StringTie	exon	131086592	131087622	1000	+	.	gene_id "MSTRG.201072"; transcript_id "MSTRG.201072.31"; exon_number "18";
chr9	StringTie	exon	131087718	131087817	1000	+	.	gene_id "MSTRG.201072"; transcript_id "MSTRG.201072.31"; exon_number "19";
chr9	StringTie	exon	131091537	131093121	1000	+	.	gene_id "MSTRG.201072"; transcript_id "MSTRG.201072.31"; exon_number "20";
chr9	StringTie	transcript	131052488	131077332	1000	+	.	gene_id "MSTRG.201072"; transcript_id "MSTRG.201072.32";
chr9	StringTie	exon	131052488	131052683	1000	+	.	gene_id "MSTRG.201072"; transcript_id "MSTRG.201072.32"; exon_number "1";
chr9	StringTie	exon	131052850	131052965	1000	+	.	gene_id "MSTRG.201072"; transcript_id "MSTRG.201072.32"; exon_number "2";
chr9	StringTie	exon	131056929	131057147	1000	+	.	gene_id "MSTRG.201072"; transcript_id "MSTRG.201072.32"; exon_number "3";
chr9	StringTie	exon	131061035	131061223	1000	+	.	gene_id "MSTRG.201072"; transcript_id "MSTRG.201072.32"; exon_number "4";
chr9	StringTie	exon	131066960	131067205	1000	+	.	gene_id "MSTRG.201072"; transcript_id "MSTRG.201072.32"; exon_number "5";
chr9	StringTie	exon	131068078	131068231	1000	+	.	gene_id "MSTRG.201072"; transcript_id "MSTRG.201072.32"; exon_number "6";
chr9	StringTie	exon	131068908	131069050	1000	+	.	gene_id "MSTRG.201072"; transcript_id "MSTRG.201072.32"; exon_number "7";
chr9	StringTie	exon	131069672	131069850	1000	+	.	gene_id "MSTRG.201072"; transcript_id "MSTRG.201072.32"; exon_number "8";
chr9	StringTie	exon	131071484	131071625	1000	+	.	gene_id "MSTRG.201072"; transcript_id "MSTRG.201072.32"; exon_number "9";
chr9	StringTie	exon	131072630	131072835	1000	+	.	gene_id "MSTRG.201072"; transcript_id "MSTRG.201072.32"; exon_number "10";
chr9	StringTie	exon	131073245	131073321	1000	+	.	gene_id "MSTRG.201072"; transcript_id "MSTRG.201072.32"; exon_number "11";
chr9	StringTie	exon	131075837	131075965	1000	+	.	gene_id "MSTRG.201072"; transcript_id "MSTRG.201072.32"; exon_number "12";
chr9	StringTie	exon	131077187	131077332	1000	+	.	gene_id "MSTRG.201072"; transcript_id "MSTRG.201072.32"; exon_number "13";
chr9	StringTie	transcript	131054207	131094463	1000	+	.	gene_id "MSTRG.201072"; transcript_id "MSTRG.201072.33";
chr9	StringTie	exon	131054207	131054420	1000	+	.	gene_id "MSTRG.201072"; transcript_id "MSTRG.201072.33"; exon_number "1";
chr9	StringTie	exon	131056929	131057147	1000	+	.	gene_id "MSTRG.201072"; transcript_id "MSTRG.201072.33"; exon_number "2";
chr9	StringTie	exon	131061035	131061223	1000	+	.	gene_id "MSTRG.201072"; transcript_id "MSTRG.201072.33"; exon_number "3";
chr9	StringTie	exon	131066960	131067205	1000	+	.	gene_id "MSTRG.201072"; transcript_id "MSTRG.201072.33"; exon_number "4";
chr9	StringTie	exon	131068078	131068231	1000	+	.	gene_id "MSTRG.201072"; transcript_id "MSTRG.201072.33"; exon_number "5";
chr9	StringTie	exon	131068908	131069050	1000	+	.	gene_id "MSTRG.201072"; transcript_id "MSTRG.201072.33"; exon_number "6";
chr9	StringTie	exon	131069672	131069850	1000	+	.	gene_id "MSTRG.201072"; transcript_id "MSTRG.201072.33"; exon_number "7";
chr9	StringTie	exon	131071484	131071625	1000	+	.	gene_id "MSTRG.201072"; transcript_id "MSTRG.201072.33"; exon_number "8";
chr9	StringTie	exon	131072630	131072835	1000	+	.	gene_id "MSTRG.201072"; transcript_id "MSTRG.201072.33"; exon_number "9";
chr9	StringTie	exon	131073245	131073321	1000	+	.	gene_id "MSTRG.201072"; transcript_id "MSTRG.201072.33"; exon_number "10";
chr9	StringTie	exon	131075831	131075965	1000	+	.	gene_id "MSTRG.201072"; transcript_id "MSTRG.201072.33"; exon_number "11";
chr9	StringTie	exon	131077187	131077334	1000	+	.	gene_id "MSTRG.201072"; transcript_id "MSTRG.201072.33"; exon_number "12";
chr9	StringTie	exon	131079149	131079298	1000	+	.	gene_id "MSTRG.201072"; transcript_id "MSTRG.201072.33"; exon_number "13";
chr9	StringTie	exon	131082059	131082161	1000	+	.	gene_id "MSTRG.201072"; transcript_id "MSTRG.201072.33"; exon_number "14";
chr9	StringTie	exon	131085524	131085723	1000	+	.	gene_id "MSTRG.201072"; transcript_id "MSTRG.201072.33"; exon_number "15";
chr9	StringTie	exon	131087476	131087622	1000	+	.	gene_id "MSTRG.201072"; transcript_id "MSTRG.201072.33"; exon_number "16";
chr9	StringTie	exon	131087718	131087817	1000	+	.	gene_id "MSTRG.201072"; transcript_id "MSTRG.201072.33"; exon_number "17";
chr9	StringTie	exon	131091537	131094463	1000	+	.	gene_id "MSTRG.201072"; transcript_id "MSTRG.201072.33"; exon_number "18";
chr9	StringTie	transcript	131054287	131094467	1000	+	.	gene_id "MSTRG.201072"; transcript_id "MSTRG.201072.34";
chr9	StringTie	exon	131054287	131054381	1000	+	.	gene_id "MSTRG.201072"; transcript_id "MSTRG.201072.34"; exon_number "1";
chr9	StringTie	exon	131056929	131057147	1000	+	.	gene_id "MSTRG.201072"; transcript_id "MSTRG.201072.34"; exon_number "2";
chr9	StringTie	exon	131061035	131061223	1000	+	.	gene_id "MSTRG.201072"; transcript_id "MSTRG.201072.34"; exon_number "3";
chr9	StringTie	exon	131066960	131067205	1000	+	.	gene_id "MSTRG.201072"; transcript_id "MSTRG.201072.34"; exon_number "4";
chr9	StringTie	exon	131068078	131068231	1000	+	.	gene_id "MSTRG.201072"; transcript_id "MSTRG.201072.34"; exon_number "5";
chr9	StringTie	exon	131068908	131069050	1000	+	.	gene_id "MSTRG.201072"; transcript_id "MSTRG.201072.34"; exon_number "6";
chr9	StringTie	exon	131069672	131069850	1000	+	.	gene_id "MSTRG.201072"; transcript_id "MSTRG.201072.34"; exon_number "7";
chr9	StringTie	exon	131071484	131071625	1000	+	.	gene_id "MSTRG.201072"; transcript_id "MSTRG.201072.34"; exon_number "8";
chr9	StringTie	exon	131072630	131072835	1000	+	.	gene_id "MSTRG.201072"; transcript_id "MSTRG.201072.34"; exon_number "9";
chr9	StringTie	exon	131073245	131073321	1000	+	.	gene_id "MSTRG.201072"; transcript_id "MSTRG.201072.34"; exon_number "10";
chr9	StringTie	exon	131075831	131075965	1000	+	.	gene_id "MSTRG.201072"; transcript_id "MSTRG.201072.34"; exon_number "11";
chr9	StringTie	exon	131077187	131077334	1000	+	.	gene_id "MSTRG.201072"; transcript_id "MSTRG.201072.34"; exon_number "12";
chr9	StringTie	exon	131079149	131079298	1000	+	.	gene_id "MSTRG.201072"; transcript_id "MSTRG.201072.34"; exon_number "13";
chr9	StringTie	exon	131082059	131082161	1000	+	.	gene_id "MSTRG.201072"; transcript_id "MSTRG.201072.34"; exon_number "14";
chr9	StringTie	exon	131085524	131085871	1000	+	.	gene_id "MSTRG.201072"; transcript_id "MSTRG.201072.34"; exon_number "15";
chr9	StringTie	exon	131087476	131087622	1000	+	.	gene_id "MSTRG.201072"; transcript_id "MSTRG.201072.34"; exon_number "16";
chr9	StringTie	exon	131087718	131087817	1000	+	.	gene_id "MSTRG.201072"; transcript_id "MSTRG.201072.34"; exon_number "17";
chr9	StringTie	exon	131091537	131094467	1000	+	.	gene_id "MSTRG.201072"; transcript_id "MSTRG.201072.34"; exon_number "18";
chr9	StringTie	transcript	131073267	131087812	1000	+	.	gene_id "MSTRG.201072"; transcript_id "MSTRG.201072.35";
chr9	StringTie	exon	131073267	131073321	1000	+	.	gene_id "MSTRG.201072"; transcript_id "MSTRG.201072.35"; exon_number "1";
chr9	StringTie	exon	131075831	131075965	1000	+	.	gene_id "MSTRG.201072"; transcript_id "MSTRG.201072.35"; exon_number "2";
chr9	StringTie	exon	131079149	131079298	1000	+	.	gene_id "MSTRG.201072"; transcript_id "MSTRG.201072.35"; exon_number "3";
chr9	StringTie	exon	131082059	131082161	1000	+	.	gene_id "MSTRG.201072"; transcript_id "MSTRG.201072.35"; exon_number "4";
chr9	StringTie	exon	131085524	131085723	1000	+	.	gene_id "MSTRG.201072"; transcript_id "MSTRG.201072.35"; exon_number "5";
chr9	StringTie	exon	131087476	131087622	1000	+	.	gene_id "MSTRG.201072"; transcript_id "MSTRG.201072.35"; exon_number "6";
chr9	StringTie	exon	131087718	131087812	1000	+	.	gene_id "MSTRG.201072"; transcript_id "MSTRG.201072.35"; exon_number "7";
chr9	StringTie	transcript	131073289	131093945	1000	+	.	gene_id "MSTRG.201072"; transcript_id "MSTRG.201072.36";
chr9	StringTie	exon	131073289	131073321	1000	+	.	gene_id "MSTRG.201072"; transcript_id "MSTRG.201072.36"; exon_number "1";
chr9	StringTie	exon	131077187	131077334	1000	+	.	gene_id "MSTRG.201072"; transcript_id "MSTRG.201072.36"; exon_number "2";
chr9	StringTie	exon	131079149	131079298	1000	+	.	gene_id "MSTRG.201072"; transcript_id "MSTRG.201072.36"; exon_number "3";
chr9	StringTie	exon	131082059	131082161	1000	+	.	gene_id "MSTRG.201072"; transcript_id "MSTRG.201072.36"; exon_number "4";
chr9	StringTie	exon	131085524	131085723	1000	+	.	gene_id "MSTRG.201072"; transcript_id "MSTRG.201072.36"; exon_number "5";
chr9	StringTie	exon	131087476	131087622	1000	+	.	gene_id "MSTRG.201072"; transcript_id "MSTRG.201072.36"; exon_number "6";
chr9	StringTie	exon	131087718	131087817	1000	+	.	gene_id "MSTRG.201072"; transcript_id "MSTRG.201072.36"; exon_number "7";
chr9	StringTie	exon	131091537	131093945	1000	+	.	gene_id "MSTRG.201072"; transcript_id "MSTRG.201072.36"; exon_number "8";
chr9	StringTie	transcript	131079217	131085708	1000	+	.	gene_id "MSTRG.201072"; transcript_id "MSTRG.201072.37";
chr9	StringTie	exon	131079217	131079298	1000	+	.	gene_id "MSTRG.201072"; transcript_id "MSTRG.201072.37"; exon_number "1";
chr9	StringTie	exon	131082059	131082161	1000	+	.	gene_id "MSTRG.201072"; transcript_id "MSTRG.201072.37"; exon_number "2";
chr9	StringTie	exon	131085506	131085708	1000	+	.	gene_id "MSTRG.201072"; transcript_id "MSTRG.201072.37"; exon_number "3";
chr9	StringTie	transcript	131096239	131123259	1000	+	.	gene_id "MSTRG.201072"; transcript_id "MSTRG.201072.40";
chr9	StringTie	exon	131096239	131096660	1000	+	.	gene_id "MSTRG.201072"; transcript_id "MSTRG.201072.40"; exon_number "1";
chr9	StringTie	exon	131096802	131096863	1000	+	.	gene_id "MSTRG.201072"; transcript_id "MSTRG.201072.40"; exon_number "2";
chr9	StringTie	exon	131111597	131111663	1000	+	.	gene_id "MSTRG.201072"; transcript_id "MSTRG.201072.40"; exon_number "3";
chr9	StringTie	exon	131114577	131114618	1000	+	.	gene_id "MSTRG.201072"; transcript_id "MSTRG.201072.40"; exon_number "4";
chr9	StringTie	exon	131117756	131117918	1000	+	.	gene_id "MSTRG.201072"; transcript_id "MSTRG.201072.40"; exon_number "5";
chr9	StringTie	exon	131120235	131120722	1000	+	.	gene_id "MSTRG.201072"; transcript_id "MSTRG.201072.40"; exon_number "6";
chr9	StringTie	exon	131120852	131123259	1000	+	.	gene_id "MSTRG.201072"; transcript_id "MSTRG.201072.40"; exon_number "7";
chr9	StringTie	transcript	131096247	131235214	1000	+	.	gene_id "MSTRG.201072"; transcript_id "MSTRG.201072.41";
chr9	StringTie	exon	131096247	131096660	1000	+	.	gene_id "MSTRG.201072"; transcript_id "MSTRG.201072.41"; exon_number "1";
chr9	StringTie	exon	131096802	131096863	1000	+	.	gene_id "MSTRG.201072"; transcript_id "MSTRG.201072.41"; exon_number "2";
chr9	StringTie	exon	131111597	131111663	1000	+	.	gene_id "MSTRG.201072"; transcript_id "MSTRG.201072.41"; exon_number "3";
chr9	StringTie	exon	131113881	131114618	1000	+	.	gene_id "MSTRG.201072"; transcript_id "MSTRG.201072.41"; exon_number "4";
chr9	StringTie	exon	131117756	131117918	1000	+	.	gene_id "MSTRG.201072"; transcript_id "MSTRG.201072.41"; exon_number "5";
chr9	StringTie	exon	131120235	131121521	1000	+	.	gene_id "MSTRG.201072"; transcript_id "MSTRG.201072.41"; exon_number "6";
chr9	StringTie	exon	131124824	131125749	1000	+	.	gene_id "MSTRG.201072"; transcript_id "MSTRG.201072.41"; exon_number "7";
chr9	StringTie	exon	131127524	131127719	1000	+	.	gene_id "MSTRG.201072"; transcript_id "MSTRG.201072.41"; exon_number "8";
chr9	StringTie	exon	131128332	131128483	1000	+	.	gene_id "MSTRG.201072"; transcript_id "MSTRG.201072.41"; exon_number "9";
chr9	StringTie	exon	131129279	131129477	1000	+	.	gene_id "MSTRG.201072"; transcript_id "MSTRG.201072.41"; exon_number "10";
chr9	StringTie	exon	131130766	131130836	1000	+	.	gene_id "MSTRG.201072"; transcript_id "MSTRG.201072.41"; exon_number "11";
chr9	StringTie	exon	131132596	131132659	1000	+	.	gene_id "MSTRG.201072"; transcript_id "MSTRG.201072.41"; exon_number "12";
chr9	StringTie	exon	131133106	131133209	1000	+	.	gene_id "MSTRG.201072"; transcript_id "MSTRG.201072.41"; exon_number "13";
chr9	StringTie	exon	131134898	131135004	1000	+	.	gene_id "MSTRG.201072"; transcript_id "MSTRG.201072.41"; exon_number "14";
chr9	StringTie	exon	131135940	131136006	1000	+	.	gene_id "MSTRG.201072"; transcript_id "MSTRG.201072.41"; exon_number "15";
chr9	StringTie	exon	131139281	131139407	1000	+	.	gene_id "MSTRG.201072"; transcript_id "MSTRG.201072.41"; exon_number "16";
chr9	StringTie	exon	131140549	131140710	1000	+	.	gene_id "MSTRG.201072"; transcript_id "MSTRG.201072.41"; exon_number "17";
chr9	StringTie	exon	131144280	131144754	1000	+	.	gene_id "MSTRG.201072"; transcript_id "MSTRG.201072.41"; exon_number "18";
chr9	StringTie	exon	131146162	131146304	1000	+	.	gene_id "MSTRG.201072"; transcript_id "MSTRG.201072.41"; exon_number "19";
chr9	StringTie	exon	131147490	131147584	1000	+	.	gene_id "MSTRG.201072"; transcript_id "MSTRG.201072.41"; exon_number "20";
chr9	StringTie	exon	131150324	131150410	1000	+	.	gene_id "MSTRG.201072"; transcript_id "MSTRG.201072.41"; exon_number "21";
chr9	StringTie	exon	131150616	131150765	1000	+	.	gene_id "MSTRG.201072"; transcript_id "MSTRG.201072.41"; exon_number "22";
chr9	StringTie	exon	131151736	131151894	1000	+	.	gene_id "MSTRG.201072"; transcript_id "MSTRG.201072.41"; exon_number "23";
chr9	StringTie	exon	131159383	131159486	1000	+	.	gene_id "MSTRG.201072"; transcript_id "MSTRG.201072.41"; exon_number "24";
chr9	StringTie	exon	131162991	131163173	1000	+	.	gene_id "MSTRG.201072"; transcript_id "MSTRG.201072.41"; exon_number "25";
chr9	StringTie	exon	131163870	131163955	1000	+	.	gene_id "MSTRG.201072"; transcript_id "MSTRG.201072.41"; exon_number "26";
chr9	StringTie	exon	131164061	131164144	1000	+	.	gene_id "MSTRG.201072"; transcript_id "MSTRG.201072.41"; exon_number "27";
chr9	StringTie	exon	131174055	131174318	1000	+	.	gene_id "MSTRG.201072"; transcript_id "MSTRG.201072.41"; exon_number "28";
chr9	StringTie	exon	131175460	131175621	1000	+	.	gene_id "MSTRG.201072"; transcript_id "MSTRG.201072.41"; exon_number "29";
chr9	StringTie	exon	131178311	131178410	1000	+	.	gene_id "MSTRG.201072"; transcript_id "MSTRG.201072.41"; exon_number "30";
chr9	StringTie	exon	131187289	131187364	1000	+	.	gene_id "MSTRG.201072"; transcript_id "MSTRG.201072.41"; exon_number "31";
chr9	StringTie	exon	131189053	131189131	1000	+	.	gene_id "MSTRG.201072"; transcript_id "MSTRG.201072.41"; exon_number "32";
chr9	StringTie	exon	131192208	131192292	1000	+	.	gene_id "MSTRG.201072"; transcript_id "MSTRG.201072.41"; exon_number "33";
chr9	StringTie	exon	131195233	131195294	1000	+	.	gene_id "MSTRG.201072"; transcript_id "MSTRG.201072.41"; exon_number "34";
chr9	StringTie	exon	131197216	131199015	1000	+	.	gene_id "MSTRG.201072"; transcript_id "MSTRG.201072.41"; exon_number "35";
chr9	StringTie	exon	131201647	131201717	1000	+	.	gene_id "MSTRG.201072"; transcript_id "MSTRG.201072.41"; exon_number "36";
chr9	StringTie	exon	131215212	131215368	1000	+	.	gene_id "MSTRG.201072"; transcript_id "MSTRG.201072.41"; exon_number "37";
chr9	StringTie	exon	131222778	131222930	1000	+	.	gene_id "MSTRG.201072"; transcript_id "MSTRG.201072.41"; exon_number "38";
chr9	StringTie	exon	131228160	131228331	1000	+	.	gene_id "MSTRG.201072"; transcript_id "MSTRG.201072.41"; exon_number "39";
chr9	StringTie	exon	131230630	131230769	1000	+	.	gene_id "MSTRG.201072"; transcript_id "MSTRG.201072.41"; exon_number "40";
chr9	StringTie	exon	131232284	131232308	1000	+	.	gene_id "MSTRG.201072"; transcript_id "MSTRG.201072.41"; exon_number "41";
chr9	StringTie	exon	131233454	131235214	1000	+	.	gene_id "MSTRG.201072"; transcript_id "MSTRG.201072.41"; exon_number "42";
chr9	StringTie	transcript	131096264	131123192	1000	+	.	gene_id "MSTRG.201072"; transcript_id "MSTRG.201072.42";
chr9	StringTie	exon	131096264	131096863	1000	+	.	gene_id "MSTRG.201072"; transcript_id "MSTRG.201072.42"; exon_number "1";
chr9	StringTie	exon	131111597	131111663	1000	+	.	gene_id "MSTRG.201072"; transcript_id "MSTRG.201072.42"; exon_number "2";
chr9	StringTie	exon	131114577	131114618	1000	+	.	gene_id "MSTRG.201072"; transcript_id "MSTRG.201072.42"; exon_number "3";
chr9	StringTie	exon	131117756	131117918	1000	+	.	gene_id "MSTRG.201072"; transcript_id "MSTRG.201072.42"; exon_number "4";
chr9	StringTie	exon	131120235	131120989	1000	+	.	gene_id "MSTRG.201072"; transcript_id "MSTRG.201072.42"; exon_number "5";
chr9	StringTie	exon	131121012	131123192	1000	+	.	gene_id "MSTRG.201072"; transcript_id "MSTRG.201072.42"; exon_number "6";
chr9	StringTie	transcript	131096393	131235429	1000	+	.	gene_id "MSTRG.201072"; transcript_id "MSTRG.201072.43";
chr9	StringTie	exon	131096393	131096660	1000	+	.	gene_id "MSTRG.201072"; transcript_id "MSTRG.201072.43"; exon_number "1";
chr9	StringTie	exon	131096802	131096863	1000	+	.	gene_id "MSTRG.201072"; transcript_id "MSTRG.201072.43"; exon_number "2";
chr9	StringTie	exon	131111597	131111663	1000	+	.	gene_id "MSTRG.201072"; transcript_id "MSTRG.201072.43"; exon_number "3";
chr9	StringTie	exon	131114577	131114618	1000	+	.	gene_id "MSTRG.201072"; transcript_id "MSTRG.201072.43"; exon_number "4";
chr9	StringTie	exon	131117756	131117918	1000	+	.	gene_id "MSTRG.201072"; transcript_id "MSTRG.201072.43"; exon_number "5";
chr9	StringTie	exon	131124824	131125749	1000	+	.	gene_id "MSTRG.201072"; transcript_id "MSTRG.201072.43"; exon_number "6";
chr9	StringTie	exon	131127524	131127719	1000	+	.	gene_id "MSTRG.201072"; transcript_id "MSTRG.201072.43"; exon_number "7";
chr9	StringTie	exon	131128332	131128483	1000	+	.	gene_id "MSTRG.201072"; transcript_id "MSTRG.201072.43"; exon_number "8";
chr9	StringTie	exon	131129279	131129477	1000	+	.	gene_id "MSTRG.201072"; transcript_id "MSTRG.201072.43"; exon_number "9";
chr9	StringTie	exon	131130766	131130836	1000	+	.	gene_id "MSTRG.201072"; transcript_id "MSTRG.201072.43"; exon_number "10";
chr9	StringTie	exon	131132596	131132659	1000	+	.	gene_id "MSTRG.201072"; transcript_id "MSTRG.201072.43"; exon_number "11";
chr9	StringTie	exon	131133106	131133209	1000	+	.	gene_id "MSTRG.201072"; transcript_id "MSTRG.201072.43"; exon_number "12";
chr9	StringTie	exon	131134898	131135004	1000	+	.	gene_id "MSTRG.201072"; transcript_id "MSTRG.201072.43"; exon_number "13";
chr9	StringTie	exon	131135940	131136006	1000	+	.	gene_id "MSTRG.201072"; transcript_id "MSTRG.201072.43"; exon_number "14";
chr9	StringTie	exon	131139281	131139407	1000	+	.	gene_id "MSTRG.201072"; transcript_id "MSTRG.201072.43"; exon_number "15";
chr9	StringTie	exon	131140549	131140710	1000	+	.	gene_id "MSTRG.201072"; transcript_id "MSTRG.201072.43"; exon_number "16";
chr9	StringTie	exon	131144280	131144754	1000	+	.	gene_id "MSTRG.201072"; transcript_id "MSTRG.201072.43"; exon_number "17";
chr9	StringTie	exon	131146129	131146304	1000	+	.	gene_id "MSTRG.201072"; transcript_id "MSTRG.201072.43"; exon_number "18";
chr9	StringTie	exon	131147490	131147584	1000	+	.	gene_id "MSTRG.201072"; transcript_id "MSTRG.201072.43"; exon_number "19";
chr9	StringTie	exon	131150324	131150410	1000	+	.	gene_id "MSTRG.201072"; transcript_id "MSTRG.201072.43"; exon_number "20";
chr9	StringTie	exon	131150616	131150765	1000	+	.	gene_id "MSTRG.201072"; transcript_id "MSTRG.201072.43"; exon_number "21";
chr9	StringTie	exon	131151736	131151894	1000	+	.	gene_id "MSTRG.201072"; transcript_id "MSTRG.201072.43"; exon_number "22";
chr9	StringTie	exon	131159383	131159486	1000	+	.	gene_id "MSTRG.201072"; transcript_id "MSTRG.201072.43"; exon_number "23";
chr9	StringTie	exon	131162991	131163173	1000	+	.	gene_id "MSTRG.201072"; transcript_id "MSTRG.201072.43"; exon_number "24";
chr9	StringTie	exon	131163870	131163955	1000	+	.	gene_id "MSTRG.201072"; transcript_id "MSTRG.201072.43"; exon_number "25";
chr9	StringTie	exon	131164061	131164144	1000	+	.	gene_id "MSTRG.201072"; transcript_id "MSTRG.201072.43"; exon_number "26";
chr9	StringTie	exon	131174055	131174318	1000	+	.	gene_id "MSTRG.201072"; transcript_id "MSTRG.201072.43"; exon_number "27";
chr9	StringTie	exon	131175460	131175621	1000	+	.	gene_id "MSTRG.201072"; transcript_id "MSTRG.201072.43"; exon_number "28";
chr9	StringTie	exon	131178311	131178410	1000	+	.	gene_id "MSTRG.201072"; transcript_id "MSTRG.201072.43"; exon_number "29";
chr9	StringTie	exon	131187289	131187364	1000	+	.	gene_id "MSTRG.201072"; transcript_id "MSTRG.201072.43"; exon_number "30";
chr9	StringTie	exon	131189053	131189131	1000	+	.	gene_id "MSTRG.201072"; transcript_id "MSTRG.201072.43"; exon_number "31";
chr9	StringTie	exon	131192208	131192292	1000	+	.	gene_id "MSTRG.201072"; transcript_id "MSTRG.201072.43"; exon_number "32";
chr9	StringTie	exon	131195233	131195294	1000	+	.	gene_id "MSTRG.201072"; transcript_id "MSTRG.201072.43"; exon_number "33";
chr9	StringTie	exon	131197216	131199015	1000	+	.	gene_id "MSTRG.201072"; transcript_id "MSTRG.201072.43"; exon_number "34";
chr9	StringTie	exon	131201647	131201717	1000	+	.	gene_id "MSTRG.201072"; transcript_id "MSTRG.201072.43"; exon_number "35";
chr9	StringTie	exon	131215212	131215368	1000	+	.	gene_id "MSTRG.201072"; transcript_id "MSTRG.201072.43"; exon_number "36";
chr9	StringTie	exon	131222778	131222930	1000	+	.	gene_id "MSTRG.201072"; transcript_id "MSTRG.201072.43"; exon_number "37";
chr9	StringTie	exon	131228160	131228331	1000	+	.	gene_id "MSTRG.201072"; transcript_id "MSTRG.201072.43"; exon_number "38";
chr9	StringTie	exon	131230630	131230769	1000	+	.	gene_id "MSTRG.201072"; transcript_id "MSTRG.201072.43"; exon_number "39";
chr9	StringTie	exon	131232284	131232308	1000	+	.	gene_id "MSTRG.201072"; transcript_id "MSTRG.201072.43"; exon_number "40";
chr9	StringTie	exon	131233454	131235429	1000	+	.	gene_id "MSTRG.201072"; transcript_id "MSTRG.201072.43"; exon_number "41";
chr9	StringTie	transcript	131096434	131123170	1000	+	.	gene_id "MSTRG.201072"; transcript_id "MSTRG.201072.44";
chr9	StringTie	exon	131096434	131096660	1000	+	.	gene_id "MSTRG.201072"; transcript_id "MSTRG.201072.44"; exon_number "1";
chr9	StringTie	exon	131096802	131096863	1000	+	.	gene_id "MSTRG.201072"; transcript_id "MSTRG.201072.44"; exon_number "2";
chr9	StringTie	exon	131111597	131111663	1000	+	.	gene_id "MSTRG.201072"; transcript_id "MSTRG.201072.44"; exon_number "3";
chr9	StringTie	exon	131114577	131114618	1000	+	.	gene_id "MSTRG.201072"; transcript_id "MSTRG.201072.44"; exon_number "4";
chr9	StringTie	exon	131117756	131117918	1000	+	.	gene_id "MSTRG.201072"; transcript_id "MSTRG.201072.44"; exon_number "5";
chr9	StringTie	exon	131120235	131121565	1000	+	.	gene_id "MSTRG.201072"; transcript_id "MSTRG.201072.44"; exon_number "6";
chr9	StringTie	exon	131121704	131123170	1000	+	.	gene_id "MSTRG.201072"; transcript_id "MSTRG.201072.44"; exon_number "7";
chr9	StringTie	transcript	131096438	131235248	1000	+	.	gene_id "MSTRG.201072"; transcript_id "MSTRG.201072.45";
chr9	StringTie	exon	131096438	131096660	1000	+	.	gene_id "MSTRG.201072"; transcript_id "MSTRG.201072.45"; exon_number "1";
chr9	StringTie	exon	131096802	131096863	1000	+	.	gene_id "MSTRG.201072"; transcript_id "MSTRG.201072.45"; exon_number "2";
chr9	StringTie	exon	131111597	131111663	1000	+	.	gene_id "MSTRG.201072"; transcript_id "MSTRG.201072.45"; exon_number "3";
chr9	StringTie	exon	131114577	131114618	1000	+	.	gene_id "MSTRG.201072"; transcript_id "MSTRG.201072.45"; exon_number "4";
chr9	StringTie	exon	131117756	131117918	1000	+	.	gene_id "MSTRG.201072"; transcript_id "MSTRG.201072.45"; exon_number "5";
chr9	StringTie	exon	131120235	131121521	1000	+	.	gene_id "MSTRG.201072"; transcript_id "MSTRG.201072.45"; exon_number "6";
chr9	StringTie	exon	131124824	131125749	1000	+	.	gene_id "MSTRG.201072"; transcript_id "MSTRG.201072.45"; exon_number "7";
chr9	StringTie	exon	131127524	131127719	1000	+	.	gene_id "MSTRG.201072"; transcript_id "MSTRG.201072.45"; exon_number "8";
chr9	StringTie	exon	131128332	131128483	1000	+	.	gene_id "MSTRG.201072"; transcript_id "MSTRG.201072.45"; exon_number "9";
chr9	StringTie	exon	131129279	131129477	1000	+	.	gene_id "MSTRG.201072"; transcript_id "MSTRG.201072.45"; exon_number "10";
chr9	StringTie	exon	131130766	131130836	1000	+	.	gene_id "MSTRG.201072"; transcript_id "MSTRG.201072.45"; exon_number "11";
chr9	StringTie	exon	131132596	131132659	1000	+	.	gene_id "MSTRG.201072"; transcript_id "MSTRG.201072.45"; exon_number "12";
chr9	StringTie	exon	131133106	131133209	1000	+	.	gene_id "MSTRG.201072"; transcript_id "MSTRG.201072.45"; exon_number "13";
chr9	StringTie	exon	131134898	131135004	1000	+	.	gene_id "MSTRG.201072"; transcript_id "MSTRG.201072.45"; exon_number "14";
chr9	StringTie	exon	131135940	131136006	1000	+	.	gene_id "MSTRG.201072"; transcript_id "MSTRG.201072.45"; exon_number "15";
chr9	StringTie	exon	131139281	131139407	1000	+	.	gene_id "MSTRG.201072"; transcript_id "MSTRG.201072.45"; exon_number "16";
chr9	StringTie	exon	131140549	131140710	1000	+	.	gene_id "MSTRG.201072"; transcript_id "MSTRG.201072.45"; exon_number "17";
chr9	StringTie	exon	131144280	131144754	1000	+	.	gene_id "MSTRG.201072"; transcript_id "MSTRG.201072.45"; exon_number "18";
chr9	StringTie	exon	131146129	131146304	1000	+	.	gene_id "MSTRG.201072"; transcript_id "MSTRG.201072.45"; exon_number "19";
chr9	StringTie	exon	131147487	131147584	1000	+	.	gene_id "MSTRG.201072"; transcript_id "MSTRG.201072.45"; exon_number "20";
chr9	StringTie	exon	131150324	131150410	1000	+	.	gene_id "MSTRG.201072"; transcript_id "MSTRG.201072.45"; exon_number "21";
chr9	StringTie	exon	131150616	131150765	1000	+	.	gene_id "MSTRG.201072"; transcript_id "MSTRG.201072.45"; exon_number "22";
chr9	StringTie	exon	131151736	131151894	1000	+	.	gene_id "MSTRG.201072"; transcript_id "MSTRG.201072.45"; exon_number "23";
chr9	StringTie	exon	131159383	131159486	1000	+	.	gene_id "MSTRG.201072"; transcript_id "MSTRG.201072.45"; exon_number "24";
chr9	StringTie	exon	131162991	131163173	1000	+	.	gene_id "MSTRG.201072"; transcript_id "MSTRG.201072.45"; exon_number "25";
chr9	StringTie	exon	131163870	131163955	1000	+	.	gene_id "MSTRG.201072"; transcript_id "MSTRG.201072.45"; exon_number "26";
chr9	StringTie	exon	131164061	131164144	1000	+	.	gene_id "MSTRG.201072"; transcript_id "MSTRG.201072.45"; exon_number "27";
chr9	StringTie	exon	131174055	131174318	1000	+	.	gene_id "MSTRG.201072"; transcript_id "MSTRG.201072.45"; exon_number "28";
chr9	StringTie	exon	131175460	131175621	1000	+	.	gene_id "MSTRG.201072"; transcript_id "MSTRG.201072.45"; exon_number "29";
chr9	StringTie	exon	131178311	131178410	1000	+	.	gene_id "MSTRG.201072"; transcript_id "MSTRG.201072.45"; exon_number "30";
chr9	StringTie	exon	131187289	131187364	1000	+	.	gene_id "MSTRG.201072"; transcript_id "MSTRG.201072.45"; exon_number "31";
chr9	StringTie	exon	131189053	131189131	1000	+	.	gene_id "MSTRG.201072"; transcript_id "MSTRG.201072.45"; exon_number "32";
chr9	StringTie	exon	131192208	131192292	1000	+	.	gene_id "MSTRG.201072"; transcript_id "MSTRG.201072.45"; exon_number "33";
chr9	StringTie	exon	131195233	131195294	1000	+	.	gene_id "MSTRG.201072"; transcript_id "MSTRG.201072.45"; exon_number "34";
chr9	StringTie	exon	131197216	131199015	1000	+	.	gene_id "MSTRG.201072"; transcript_id "MSTRG.201072.45"; exon_number "35";
chr9	StringTie	exon	131201647	131201717	1000	+	.	gene_id "MSTRG.201072"; transcript_id "MSTRG.201072.45"; exon_number "36";
chr9	StringTie	exon	131215212	131215368	1000	+	.	gene_id "MSTRG.201072"; transcript_id "MSTRG.201072.45"; exon_number "37";
chr9	StringTie	exon	131222778	131222930	1000	+	.	gene_id "MSTRG.201072"; transcript_id "MSTRG.201072.45"; exon_number "38";
chr9	StringTie	exon	131228160	131228331	1000	+	.	gene_id "MSTRG.201072"; transcript_id "MSTRG.201072.45"; exon_number "39";
chr9	StringTie	exon	131230630	131230769	1000	+	.	gene_id "MSTRG.201072"; transcript_id "MSTRG.201072.45"; exon_number "40";
chr9	StringTie	exon	131232284	131232308	1000	+	.	gene_id "MSTRG.201072"; transcript_id "MSTRG.201072.45"; exon_number "41";
chr9	StringTie	exon	131233454	131235248	1000	+	.	gene_id "MSTRG.201072"; transcript_id "MSTRG.201072.45"; exon_number "42";
chr9	StringTie	transcript	131096447	131123149	1000	+	.	gene_id "MSTRG.201072"; transcript_id "MSTRG.201072.46";
chr9	StringTie	exon	131096447	131096660	1000	+	.	gene_id "MSTRG.201072"; transcript_id "MSTRG.201072.46"; exon_number "1";
chr9	StringTie	exon	131096802	131096863	1000	+	.	gene_id "MSTRG.201072"; transcript_id "MSTRG.201072.46"; exon_number "2";
chr9	StringTie	exon	131111597	131111663	1000	+	.	gene_id "MSTRG.201072"; transcript_id "MSTRG.201072.46"; exon_number "3";
chr9	StringTie	exon	131114577	131114618	1000	+	.	gene_id "MSTRG.201072"; transcript_id "MSTRG.201072.46"; exon_number "4";
chr9	StringTie	exon	131117756	131117918	1000	+	.	gene_id "MSTRG.201072"; transcript_id "MSTRG.201072.46"; exon_number "5";
chr9	StringTie	exon	131120235	131121533	1000	+	.	gene_id "MSTRG.201072"; transcript_id "MSTRG.201072.46"; exon_number "6";
chr9	StringTie	exon	131121589	131123149	1000	+	.	gene_id "MSTRG.201072"; transcript_id "MSTRG.201072.46"; exon_number "7";
chr9	StringTie	transcript	131096450	131123228	1000	+	.	gene_id "MSTRG.201072"; transcript_id "MSTRG.201072.47";
chr9	StringTie	exon	131096450	131096660	1000	+	.	gene_id "MSTRG.201072"; transcript_id "MSTRG.201072.47"; exon_number "1";
chr9	StringTie	exon	131111597	131111663	1000	+	.	gene_id "MSTRG.201072"; transcript_id "MSTRG.201072.47"; exon_number "2";
chr9	StringTie	exon	131114577	131114618	1000	+	.	gene_id "MSTRG.201072"; transcript_id "MSTRG.201072.47"; exon_number "3";
chr9	StringTie	exon	131117756	131117918	1000	+	.	gene_id "MSTRG.201072"; transcript_id "MSTRG.201072.47"; exon_number "4";
chr9	StringTie	exon	131120235	131123228	1000	+	.	gene_id "MSTRG.201072"; transcript_id "MSTRG.201072.47"; exon_number "5";
chr9	StringTie	transcript	131096450	131123228	1000	+	.	gene_id "MSTRG.201072"; transcript_id "MSTRG.201072.48";
chr9	StringTie	exon	131096450	131096660	1000	+	.	gene_id "MSTRG.201072"; transcript_id "MSTRG.201072.48"; exon_number "1";
chr9	StringTie	exon	131096780	131096863	1000	+	.	gene_id "MSTRG.201072"; transcript_id "MSTRG.201072.48"; exon_number "2";
chr9	StringTie	exon	131111597	131111663	1000	+	.	gene_id "MSTRG.201072"; transcript_id "MSTRG.201072.48"; exon_number "3";
chr9	StringTie	exon	131114577	131114618	1000	+	.	gene_id "MSTRG.201072"; transcript_id "MSTRG.201072.48"; exon_number "4";
chr9	StringTie	exon	131117756	131117918	1000	+	.	gene_id "MSTRG.201072"; transcript_id "MSTRG.201072.48"; exon_number "5";
chr9	StringTie	exon	131120235	131122085	1000	+	.	gene_id "MSTRG.201072"; transcript_id "MSTRG.201072.48"; exon_number "6";
chr9	StringTie	exon	131122260	131123228	1000	+	.	gene_id "MSTRG.201072"; transcript_id "MSTRG.201072.48"; exon_number "7";
chr9	StringTie	transcript	131096450	131123155	1000	+	.	gene_id "MSTRG.201072"; transcript_id "MSTRG.201072.49";
chr9	StringTie	exon	131096450	131096660	1000	+	.	gene_id "MSTRG.201072"; transcript_id "MSTRG.201072.49"; exon_number "1";
chr9	StringTie	exon	131096780	131096863	1000	+	.	gene_id "MSTRG.201072"; transcript_id "MSTRG.201072.49"; exon_number "2";
chr9	StringTie	exon	131111597	131111663	1000	+	.	gene_id "MSTRG.201072"; transcript_id "MSTRG.201072.49"; exon_number "3";
chr9	StringTie	exon	131114577	131114618	1000	+	.	gene_id "MSTRG.201072"; transcript_id "MSTRG.201072.49"; exon_number "4";
chr9	StringTie	exon	131117756	131117918	1000	+	.	gene_id "MSTRG.201072"; transcript_id "MSTRG.201072.49"; exon_number "5";
chr9	StringTie	exon	131120235	131121068	1000	+	.	gene_id "MSTRG.201072"; transcript_id "MSTRG.201072.49"; exon_number "6";
chr9	StringTie	exon	131121132	131122085	1000	+	.	gene_id "MSTRG.201072"; transcript_id "MSTRG.201072.49"; exon_number "7";
chr9	StringTie	exon	131122260	131123155	1000	+	.	gene_id "MSTRG.201072"; transcript_id "MSTRG.201072.49"; exon_number "8";
chr9	StringTie	transcript	131009151	131095223	1000	+	.	gene_id "MSTRG.201072"; transcript_id "MSTRG.201072.5";
chr9	StringTie	exon	131009151	131009587	1000	+	.	gene_id "MSTRG.201072"; transcript_id "MSTRG.201072.5"; exon_number "1";
chr9	StringTie	exon	131026285	131026589	1000	+	.	gene_id "MSTRG.201072"; transcript_id "MSTRG.201072.5"; exon_number "2";
chr9	StringTie	exon	131032045	131032175	1000	+	.	gene_id "MSTRG.201072"; transcript_id "MSTRG.201072.5"; exon_number "3";
chr9	StringTie	exon	131036166	131036332	1000	+	.	gene_id "MSTRG.201072"; transcript_id "MSTRG.201072.5"; exon_number "4";
chr9	StringTie	exon	131038864	131039052	1000	+	.	gene_id "MSTRG.201072"; transcript_id "MSTRG.201072.5"; exon_number "5";
chr9	StringTie	exon	131039131	131039248	1000	+	.	gene_id "MSTRG.201072"; transcript_id "MSTRG.201072.5"; exon_number "6";
chr9	StringTie	exon	131041637	131041735	1000	+	.	gene_id "MSTRG.201072"; transcript_id "MSTRG.201072.5"; exon_number "7";
chr9	StringTie	exon	131056935	131057147	1000	+	.	gene_id "MSTRG.201072"; transcript_id "MSTRG.201072.5"; exon_number "8";
chr9	StringTie	exon	131061035	131061223	1000	+	.	gene_id "MSTRG.201072"; transcript_id "MSTRG.201072.5"; exon_number "9";
chr9	StringTie	exon	131066960	131067205	1000	+	.	gene_id "MSTRG.201072"; transcript_id "MSTRG.201072.5"; exon_number "10";
chr9	StringTie	exon	131068078	131068231	1000	+	.	gene_id "MSTRG.201072"; transcript_id "MSTRG.201072.5"; exon_number "11";
chr9	StringTie	exon	131068908	131069050	1000	+	.	gene_id "MSTRG.201072"; transcript_id "MSTRG.201072.5"; exon_number "12";
chr9	StringTie	exon	131069672	131069850	1000	+	.	gene_id "MSTRG.201072"; transcript_id "MSTRG.201072.5"; exon_number "13";
chr9	StringTie	exon	131071484	131071625	1000	+	.	gene_id "MSTRG.201072"; transcript_id "MSTRG.201072.5"; exon_number "14";
chr9	StringTie	exon	131072630	131072835	1000	+	.	gene_id "MSTRG.201072"; transcript_id "MSTRG.201072.5"; exon_number "15";
chr9	StringTie	exon	131073245	131073321	1000	+	.	gene_id "MSTRG.201072"; transcript_id "MSTRG.201072.5"; exon_number "16";
chr9	StringTie	exon	131075831	131075965	1000	+	.	gene_id "MSTRG.201072"; transcript_id "MSTRG.201072.5"; exon_number "17";
chr9	StringTie	exon	131077187	131077334	1000	+	.	gene_id "MSTRG.201072"; transcript_id "MSTRG.201072.5"; exon_number "18";
chr9	StringTie	exon	131079149	131079298	1000	+	.	gene_id "MSTRG.201072"; transcript_id "MSTRG.201072.5"; exon_number "19";
chr9	StringTie	exon	131082059	131082161	1000	+	.	gene_id "MSTRG.201072"; transcript_id "MSTRG.201072.5"; exon_number "20";
chr9	StringTie	exon	131085524	131085723	1000	+	.	gene_id "MSTRG.201072"; transcript_id "MSTRG.201072.5"; exon_number "21";
chr9	StringTie	exon	131087476	131087622	1000	+	.	gene_id "MSTRG.201072"; transcript_id "MSTRG.201072.5"; exon_number "22";
chr9	StringTie	exon	131087718	131087817	1000	+	.	gene_id "MSTRG.201072"; transcript_id "MSTRG.201072.5"; exon_number "23";
chr9	StringTie	exon	131091537	131095223	1000	+	.	gene_id "MSTRG.201072"; transcript_id "MSTRG.201072.5"; exon_number "24";
chr9	StringTie	transcript	131096454	131123147	1000	+	.	gene_id "MSTRG.201072"; transcript_id "MSTRG.201072.50";
chr9	StringTie	exon	131096454	131096863	1000	+	.	gene_id "MSTRG.201072"; transcript_id "MSTRG.201072.50"; exon_number "1";
chr9	StringTie	exon	131111597	131111663	1000	+	.	gene_id "MSTRG.201072"; transcript_id "MSTRG.201072.50"; exon_number "2";
chr9	StringTie	exon	131114577	131114618	1000	+	.	gene_id "MSTRG.201072"; transcript_id "MSTRG.201072.50"; exon_number "3";
chr9	StringTie	exon	131117756	131117918	1000	+	.	gene_id "MSTRG.201072"; transcript_id "MSTRG.201072.50"; exon_number "4";
chr9	StringTie	exon	131120235	131120690	1000	+	.	gene_id "MSTRG.201072"; transcript_id "MSTRG.201072.50"; exon_number "5";
chr9	StringTie	exon	131120756	131123147	1000	+	.	gene_id "MSTRG.201072"; transcript_id "MSTRG.201072.50"; exon_number "6";
chr9	StringTie	transcript	131096455	131123189	1000	+	.	gene_id "MSTRG.201072"; transcript_id "MSTRG.201072.51";
chr9	StringTie	exon	131096455	131096660	1000	+	.	gene_id "MSTRG.201072"; transcript_id "MSTRG.201072.51"; exon_number "1";
chr9	StringTie	exon	131096802	131096863	1000	+	.	gene_id "MSTRG.201072"; transcript_id "MSTRG.201072.51"; exon_number "2";
chr9	StringTie	exon	131111597	131111663	1000	+	.	gene_id "MSTRG.201072"; transcript_id "MSTRG.201072.51"; exon_number "3";
chr9	StringTie	exon	131114577	131114618	1000	+	.	gene_id "MSTRG.201072"; transcript_id "MSTRG.201072.51"; exon_number "4";
chr9	StringTie	exon	131117756	131117918	1000	+	.	gene_id "MSTRG.201072"; transcript_id "MSTRG.201072.51"; exon_number "5";
chr9	StringTie	exon	131120235	131122189	1000	+	.	gene_id "MSTRG.201072"; transcript_id "MSTRG.201072.51"; exon_number "6";
chr9	StringTie	exon	131122260	131123189	1000	+	.	gene_id "MSTRG.201072"; transcript_id "MSTRG.201072.51"; exon_number "7";
chr9	StringTie	transcript	131096456	131234955	1000	+	.	gene_id "MSTRG.201072"; transcript_id "MSTRG.201072.52";
chr9	StringTie	exon	131096456	131096863	1000	+	.	gene_id "MSTRG.201072"; transcript_id "MSTRG.201072.52"; exon_number "1";
chr9	StringTie	exon	131111597	131111663	1000	+	.	gene_id "MSTRG.201072"; transcript_id "MSTRG.201072.52"; exon_number "2";
chr9	StringTie	exon	131114577	131114618	1000	+	.	gene_id "MSTRG.201072"; transcript_id "MSTRG.201072.52"; exon_number "3";
chr9	StringTie	exon	131117756	131117918	1000	+	.	gene_id "MSTRG.201072"; transcript_id "MSTRG.201072.52"; exon_number "4";
chr9	StringTie	exon	131120235	131121521	1000	+	.	gene_id "MSTRG.201072"; transcript_id "MSTRG.201072.52"; exon_number "5";
chr9	StringTie	exon	131127524	131127719	1000	+	.	gene_id "MSTRG.201072"; transcript_id "MSTRG.201072.52"; exon_number "6";
chr9	StringTie	exon	131128332	131128483	1000	+	.	gene_id "MSTRG.201072"; transcript_id "MSTRG.201072.52"; exon_number "7";
chr9	StringTie	exon	131129279	131129477	1000	+	.	gene_id "MSTRG.201072"; transcript_id "MSTRG.201072.52"; exon_number "8";
chr9	StringTie	exon	131130766	131130836	1000	+	.	gene_id "MSTRG.201072"; transcript_id "MSTRG.201072.52"; exon_number "9";
chr9	StringTie	exon	131132596	131132659	1000	+	.	gene_id "MSTRG.201072"; transcript_id "MSTRG.201072.52"; exon_number "10";
chr9	StringTie	exon	131133106	131133209	1000	+	.	gene_id "MSTRG.201072"; transcript_id "MSTRG.201072.52"; exon_number "11";
chr9	StringTie	exon	131134898	131135004	1000	+	.	gene_id "MSTRG.201072"; transcript_id "MSTRG.201072.52"; exon_number "12";
chr9	StringTie	exon	131135940	131136006	1000	+	.	gene_id "MSTRG.201072"; transcript_id "MSTRG.201072.52"; exon_number "13";
chr9	StringTie	exon	131139281	131139407	1000	+	.	gene_id "MSTRG.201072"; transcript_id "MSTRG.201072.52"; exon_number "14";
chr9	StringTie	exon	131140549	131140710	1000	+	.	gene_id "MSTRG.201072"; transcript_id "MSTRG.201072.52"; exon_number "15";
chr9	StringTie	exon	131144568	131144754	1000	+	.	gene_id "MSTRG.201072"; transcript_id "MSTRG.201072.52"; exon_number "16";
chr9	StringTie	exon	131146162	131146304	1000	+	.	gene_id "MSTRG.201072"; transcript_id "MSTRG.201072.52"; exon_number "17";
chr9	StringTie	exon	131147490	131147584	1000	+	.	gene_id "MSTRG.201072"; transcript_id "MSTRG.201072.52"; exon_number "18";
chr9	StringTie	exon	131150324	131150410	1000	+	.	gene_id "MSTRG.201072"; transcript_id "MSTRG.201072.52"; exon_number "19";
chr9	StringTie	exon	131150616	131150765	1000	+	.	gene_id "MSTRG.201072"; transcript_id "MSTRG.201072.52"; exon_number "20";
chr9	StringTie	exon	131151736	131151894	1000	+	.	gene_id "MSTRG.201072"; transcript_id "MSTRG.201072.52"; exon_number "21";
chr9	StringTie	exon	131159383	131159486	1000	+	.	gene_id "MSTRG.201072"; transcript_id "MSTRG.201072.52"; exon_number "22";
chr9	StringTie	exon	131162991	131163173	1000	+	.	gene_id "MSTRG.201072"; transcript_id "MSTRG.201072.52"; exon_number "23";
chr9	StringTie	exon	131163870	131163955	1000	+	.	gene_id "MSTRG.201072"; transcript_id "MSTRG.201072.52"; exon_number "24";
chr9	StringTie	exon	131164061	131164144	1000	+	.	gene_id "MSTRG.201072"; transcript_id "MSTRG.201072.52"; exon_number "25";
chr9	StringTie	exon	131174055	131174318	1000	+	.	gene_id "MSTRG.201072"; transcript_id "MSTRG.201072.52"; exon_number "26";
chr9	StringTie	exon	131175460	131175621	1000	+	.	gene_id "MSTRG.201072"; transcript_id "MSTRG.201072.52"; exon_number "27";
chr9	StringTie	exon	131178311	131178410	1000	+	.	gene_id "MSTRG.201072"; transcript_id "MSTRG.201072.52"; exon_number "28";
chr9	StringTie	exon	131187289	131187364	1000	+	.	gene_id "MSTRG.201072"; transcript_id "MSTRG.201072.52"; exon_number "29";
chr9	StringTie	exon	131189053	131189131	1000	+	.	gene_id "MSTRG.201072"; transcript_id "MSTRG.201072.52"; exon_number "30";
chr9	StringTie	exon	131192208	131192292	1000	+	.	gene_id "MSTRG.201072"; transcript_id "MSTRG.201072.52"; exon_number "31";
chr9	StringTie	exon	131195233	131195294	1000	+	.	gene_id "MSTRG.201072"; transcript_id "MSTRG.201072.52"; exon_number "32";
chr9	StringTie	exon	131197216	131199015	1000	+	.	gene_id "MSTRG.201072"; transcript_id "MSTRG.201072.52"; exon_number "33";
chr9	StringTie	exon	131201647	131201717	1000	+	.	gene_id "MSTRG.201072"; transcript_id "MSTRG.201072.52"; exon_number "34";
chr9	StringTie	exon	131215212	131215368	1000	+	.	gene_id "MSTRG.201072"; transcript_id "MSTRG.201072.52"; exon_number "35";
chr9	StringTie	exon	131222778	131222930	1000	+	.	gene_id "MSTRG.201072"; transcript_id "MSTRG.201072.52"; exon_number "36";
chr9	StringTie	exon	131228160	131228331	1000	+	.	gene_id "MSTRG.201072"; transcript_id "MSTRG.201072.52"; exon_number "37";
chr9	StringTie	exon	131230630	131230769	1000	+	.	gene_id "MSTRG.201072"; transcript_id "MSTRG.201072.52"; exon_number "38";
chr9	StringTie	exon	131232284	131232308	1000	+	.	gene_id "MSTRG.201072"; transcript_id "MSTRG.201072.52"; exon_number "39";
chr9	StringTie	exon	131233454	131234955	1000	+	.	gene_id "MSTRG.201072"; transcript_id "MSTRG.201072.52"; exon_number "40";
chr9	StringTie	transcript	131096458	131123185	1000	+	.	gene_id "MSTRG.201072"; transcript_id "MSTRG.201072.53";
chr9	StringTie	exon	131096458	131096863	1000	+	.	gene_id "MSTRG.201072"; transcript_id "MSTRG.201072.53"; exon_number "1";
chr9	StringTie	exon	131111597	131111663	1000	+	.	gene_id "MSTRG.201072"; transcript_id "MSTRG.201072.53"; exon_number "2";
chr9	StringTie	exon	131114577	131114618	1000	+	.	gene_id "MSTRG.201072"; transcript_id "MSTRG.201072.53"; exon_number "3";
chr9	StringTie	exon	131117756	131117918	1000	+	.	gene_id "MSTRG.201072"; transcript_id "MSTRG.201072.53"; exon_number "4";
chr9	StringTie	exon	131120235	131121050	1000	+	.	gene_id "MSTRG.201072"; transcript_id "MSTRG.201072.53"; exon_number "5";
chr9	StringTie	exon	131121146	131121533	1000	+	.	gene_id "MSTRG.201072"; transcript_id "MSTRG.201072.53"; exon_number "6";
chr9	StringTie	exon	131121589	131123185	1000	+	.	gene_id "MSTRG.201072"; transcript_id "MSTRG.201072.53"; exon_number "7";
chr9	StringTie	transcript	131096462	131123181	1000	+	.	gene_id "MSTRG.201072"; transcript_id "MSTRG.201072.54";
chr9	StringTie	exon	131096462	131096863	1000	+	.	gene_id "MSTRG.201072"; transcript_id "MSTRG.201072.54"; exon_number "1";
chr9	StringTie	exon	131111597	131111663	1000	+	.	gene_id "MSTRG.201072"; transcript_id "MSTRG.201072.54"; exon_number "2";
chr9	StringTie	exon	131114577	131114618	1000	+	.	gene_id "MSTRG.201072"; transcript_id "MSTRG.201072.54"; exon_number "3";
chr9	StringTie	exon	131117756	131117918	1000	+	.	gene_id "MSTRG.201072"; transcript_id "MSTRG.201072.54"; exon_number "4";
chr9	StringTie	exon	131120235	131120989	1000	+	.	gene_id "MSTRG.201072"; transcript_id "MSTRG.201072.54"; exon_number "5";
chr9	StringTie	exon	131121051	131121565	1000	+	.	gene_id "MSTRG.201072"; transcript_id "MSTRG.201072.54"; exon_number "6";
chr9	StringTie	exon	131122133	131123181	1000	+	.	gene_id "MSTRG.201072"; transcript_id "MSTRG.201072.54"; exon_number "7";
chr9	StringTie	transcript	131096464	131123148	1000	+	.	gene_id "MSTRG.201072"; transcript_id "MSTRG.201072.55";
chr9	StringTie	exon	131096464	131096660	1000	+	.	gene_id "MSTRG.201072"; transcript_id "MSTRG.201072.55"; exon_number "1";
chr9	StringTie	exon	131096802	131096863	1000	+	.	gene_id "MSTRG.201072"; transcript_id "MSTRG.201072.55"; exon_number "2";
chr9	StringTie	exon	131111597	131111663	1000	+	.	gene_id "MSTRG.201072"; transcript_id "MSTRG.201072.55"; exon_number "3";
chr9	StringTie	exon	131114577	131114618	1000	+	.	gene_id "MSTRG.201072"; transcript_id "MSTRG.201072.55"; exon_number "4";
chr9	StringTie	exon	131117756	131117847	1000	+	.	gene_id "MSTRG.201072"; transcript_id "MSTRG.201072.55"; exon_number "5";
chr9	StringTie	exon	131121083	131123148	1000	+	.	gene_id "MSTRG.201072"; transcript_id "MSTRG.201072.55"; exon_number "6";
chr9	StringTie	transcript	131096474	131234618	1000	+	.	gene_id "MSTRG.201072"; transcript_id "MSTRG.201072.56";
chr9	StringTie	exon	131096474	131096863	1000	+	.	gene_id "MSTRG.201072"; transcript_id "MSTRG.201072.56"; exon_number "1";
chr9	StringTie	exon	131111597	131111663	1000	+	.	gene_id "MSTRG.201072"; transcript_id "MSTRG.201072.56"; exon_number "2";
chr9	StringTie	exon	131114577	131114618	1000	+	.	gene_id "MSTRG.201072"; transcript_id "MSTRG.201072.56"; exon_number "3";
chr9	StringTie	exon	131117756	131117918	1000	+	.	gene_id "MSTRG.201072"; transcript_id "MSTRG.201072.56"; exon_number "4";
chr9	StringTie	exon	131120235	131121521	1000	+	.	gene_id "MSTRG.201072"; transcript_id "MSTRG.201072.56"; exon_number "5";
chr9	StringTie	exon	131127524	131127719	1000	+	.	gene_id "MSTRG.201072"; transcript_id "MSTRG.201072.56"; exon_number "6";
chr9	StringTie	exon	131128332	131128483	1000	+	.	gene_id "MSTRG.201072"; transcript_id "MSTRG.201072.56"; exon_number "7";
chr9	StringTie	exon	131129279	131129477	1000	+	.	gene_id "MSTRG.201072"; transcript_id "MSTRG.201072.56"; exon_number "8";
chr9	StringTie	exon	131130766	131130836	1000	+	.	gene_id "MSTRG.201072"; transcript_id "MSTRG.201072.56"; exon_number "9";
chr9	StringTie	exon	131132596	131132659	1000	+	.	gene_id "MSTRG.201072"; transcript_id "MSTRG.201072.56"; exon_number "10";
chr9	StringTie	exon	131133106	131133209	1000	+	.	gene_id "MSTRG.201072"; transcript_id "MSTRG.201072.56"; exon_number "11";
chr9	StringTie	exon	131134898	131135004	1000	+	.	gene_id "MSTRG.201072"; transcript_id "MSTRG.201072.56"; exon_number "12";
chr9	StringTie	exon	131135940	131136006	1000	+	.	gene_id "MSTRG.201072"; transcript_id "MSTRG.201072.56"; exon_number "13";
chr9	StringTie	exon	131139281	131139407	1000	+	.	gene_id "MSTRG.201072"; transcript_id "MSTRG.201072.56"; exon_number "14";
chr9	StringTie	exon	131140549	131140710	1000	+	.	gene_id "MSTRG.201072"; transcript_id "MSTRG.201072.56"; exon_number "15";
chr9	StringTie	exon	131144568	131144754	1000	+	.	gene_id "MSTRG.201072"; transcript_id "MSTRG.201072.56"; exon_number "16";
chr9	StringTie	exon	131146165	131146304	1000	+	.	gene_id "MSTRG.201072"; transcript_id "MSTRG.201072.56"; exon_number "17";
chr9	StringTie	exon	131147490	131147584	1000	+	.	gene_id "MSTRG.201072"; transcript_id "MSTRG.201072.56"; exon_number "18";
chr9	StringTie	exon	131150324	131150410	1000	+	.	gene_id "MSTRG.201072"; transcript_id "MSTRG.201072.56"; exon_number "19";
chr9	StringTie	exon	131150616	131150765	1000	+	.	gene_id "MSTRG.201072"; transcript_id "MSTRG.201072.56"; exon_number "20";
chr9	StringTie	exon	131151736	131151894	1000	+	.	gene_id "MSTRG.201072"; transcript_id "MSTRG.201072.56"; exon_number "21";
chr9	StringTie	exon	131159383	131159486	1000	+	.	gene_id "MSTRG.201072"; transcript_id "MSTRG.201072.56"; exon_number "22";
chr9	StringTie	exon	131162991	131163173	1000	+	.	gene_id "MSTRG.201072"; transcript_id "MSTRG.201072.56"; exon_number "23";
chr9	StringTie	exon	131163870	131163955	1000	+	.	gene_id "MSTRG.201072"; transcript_id "MSTRG.201072.56"; exon_number "24";
chr9	StringTie	exon	131164061	131164144	1000	+	.	gene_id "MSTRG.201072"; transcript_id "MSTRG.201072.56"; exon_number "25";
chr9	StringTie	exon	131174055	131174318	1000	+	.	gene_id "MSTRG.201072"; transcript_id "MSTRG.201072.56"; exon_number "26";
chr9	StringTie	exon	131175460	131175621	1000	+	.	gene_id "MSTRG.201072"; transcript_id "MSTRG.201072.56"; exon_number "27";
chr9	StringTie	exon	131178311	131178410	1000	+	.	gene_id "MSTRG.201072"; transcript_id "MSTRG.201072.56"; exon_number "28";
chr9	StringTie	exon	131187289	131187364	1000	+	.	gene_id "MSTRG.201072"; transcript_id "MSTRG.201072.56"; exon_number "29";
chr9	StringTie	exon	131189053	131189131	1000	+	.	gene_id "MSTRG.201072"; transcript_id "MSTRG.201072.56"; exon_number "30";
chr9	StringTie	exon	131192208	131192292	1000	+	.	gene_id "MSTRG.201072"; transcript_id "MSTRG.201072.56"; exon_number "31";
chr9	StringTie	exon	131195233	131195294	1000	+	.	gene_id "MSTRG.201072"; transcript_id "MSTRG.201072.56"; exon_number "32";
chr9	StringTie	exon	131197216	131199015	1000	+	.	gene_id "MSTRG.201072"; transcript_id "MSTRG.201072.56"; exon_number "33";
chr9	StringTie	exon	131201647	131201717	1000	+	.	gene_id "MSTRG.201072"; transcript_id "MSTRG.201072.56"; exon_number "34";
chr9	StringTie	exon	131215212	131215368	1000	+	.	gene_id "MSTRG.201072"; transcript_id "MSTRG.201072.56"; exon_number "35";
chr9	StringTie	exon	131222778	131222930	1000	+	.	gene_id "MSTRG.201072"; transcript_id "MSTRG.201072.56"; exon_number "36";
chr9	StringTie	exon	131228160	131228331	1000	+	.	gene_id "MSTRG.201072"; transcript_id "MSTRG.201072.56"; exon_number "37";
chr9	StringTie	exon	131230630	131230769	1000	+	.	gene_id "MSTRG.201072"; transcript_id "MSTRG.201072.56"; exon_number "38";
chr9	StringTie	exon	131232284	131232308	1000	+	.	gene_id "MSTRG.201072"; transcript_id "MSTRG.201072.56"; exon_number "39";
chr9	StringTie	exon	131233454	131233501	1000	+	.	gene_id "MSTRG.201072"; transcript_id "MSTRG.201072.56"; exon_number "40";
chr9	StringTie	exon	131233563	131234618	1000	+	.	gene_id "MSTRG.201072"; transcript_id "MSTRG.201072.56"; exon_number "41";
chr9	StringTie	transcript	131096476	131123146	1000	+	.	gene_id "MSTRG.201072"; transcript_id "MSTRG.201072.57";
chr9	StringTie	exon	131096476	131096863	1000	+	.	gene_id "MSTRG.201072"; transcript_id "MSTRG.201072.57"; exon_number "1";
chr9	StringTie	exon	131111597	131111663	1000	+	.	gene_id "MSTRG.201072"; transcript_id "MSTRG.201072.57"; exon_number "2";
chr9	StringTie	exon	131114577	131114618	1000	+	.	gene_id "MSTRG.201072"; transcript_id "MSTRG.201072.57"; exon_number "3";
chr9	StringTie	exon	131117756	131117918	1000	+	.	gene_id "MSTRG.201072"; transcript_id "MSTRG.201072.57"; exon_number "4";
chr9	StringTie	exon	131120235	131120690	1000	+	.	gene_id "MSTRG.201072"; transcript_id "MSTRG.201072.57"; exon_number "5";
chr9	StringTie	exon	131120890	131123146	1000	+	.	gene_id "MSTRG.201072"; transcript_id "MSTRG.201072.57"; exon_number "6";
chr9	StringTie	transcript	131096476	131235562	1000	+	.	gene_id "MSTRG.201072"; transcript_id "MSTRG.201072.58";
chr9	StringTie	exon	131096476	131096660	1000	+	.	gene_id "MSTRG.201072"; transcript_id "MSTRG.201072.58"; exon_number "1";
chr9	StringTie	exon	131096802	131096863	1000	+	.	gene_id "MSTRG.201072"; transcript_id "MSTRG.201072.58"; exon_number "2";
chr9	StringTie	exon	131106188	131106265	1000	+	.	gene_id "MSTRG.201072"; transcript_id "MSTRG.201072.58"; exon_number "3";
chr9	StringTie	exon	131111597	131111663	1000	+	.	gene_id "MSTRG.201072"; transcript_id "MSTRG.201072.58"; exon_number "4";
chr9	StringTie	exon	131114577	131114618	1000	+	.	gene_id "MSTRG.201072"; transcript_id "MSTRG.201072.58"; exon_number "5";
chr9	StringTie	exon	131117756	131117918	1000	+	.	gene_id "MSTRG.201072"; transcript_id "MSTRG.201072.58"; exon_number "6";
chr9	StringTie	exon	131120235	131121179	1000	+	.	gene_id "MSTRG.201072"; transcript_id "MSTRG.201072.58"; exon_number "7";
chr9	StringTie	exon	131124824	131125749	1000	+	.	gene_id "MSTRG.201072"; transcript_id "MSTRG.201072.58"; exon_number "8";
chr9	StringTie	exon	131127524	131127719	1000	+	.	gene_id "MSTRG.201072"; transcript_id "MSTRG.201072.58"; exon_number "9";
chr9	StringTie	exon	131128332	131128483	1000	+	.	gene_id "MSTRG.201072"; transcript_id "MSTRG.201072.58"; exon_number "10";
chr9	StringTie	exon	131129279	131129477	1000	+	.	gene_id "MSTRG.201072"; transcript_id "MSTRG.201072.58"; exon_number "11";
chr9	StringTie	exon	131130766	131130836	1000	+	.	gene_id "MSTRG.201072"; transcript_id "MSTRG.201072.58"; exon_number "12";
chr9	StringTie	exon	131132596	131132659	1000	+	.	gene_id "MSTRG.201072"; transcript_id "MSTRG.201072.58"; exon_number "13";
chr9	StringTie	exon	131133106	131133209	1000	+	.	gene_id "MSTRG.201072"; transcript_id "MSTRG.201072.58"; exon_number "14";
chr9	StringTie	exon	131134898	131135004	1000	+	.	gene_id "MSTRG.201072"; transcript_id "MSTRG.201072.58"; exon_number "15";
chr9	StringTie	exon	131135940	131136006	1000	+	.	gene_id "MSTRG.201072"; transcript_id "MSTRG.201072.58"; exon_number "16";
chr9	StringTie	exon	131139281	131139407	1000	+	.	gene_id "MSTRG.201072"; transcript_id "MSTRG.201072.58"; exon_number "17";
chr9	StringTie	exon	131140549	131140710	1000	+	.	gene_id "MSTRG.201072"; transcript_id "MSTRG.201072.58"; exon_number "18";
chr9	StringTie	exon	131144280	131144754	1000	+	.	gene_id "MSTRG.201072"; transcript_id "MSTRG.201072.58"; exon_number "19";
chr9	StringTie	exon	131146129	131146304	1000	+	.	gene_id "MSTRG.201072"; transcript_id "MSTRG.201072.58"; exon_number "20";
chr9	StringTie	exon	131147490	131147584	1000	+	.	gene_id "MSTRG.201072"; transcript_id "MSTRG.201072.58"; exon_number "21";
chr9	StringTie	exon	131150324	131150410	1000	+	.	gene_id "MSTRG.201072"; transcript_id "MSTRG.201072.58"; exon_number "22";
chr9	StringTie	exon	131150616	131150765	1000	+	.	gene_id "MSTRG.201072"; transcript_id "MSTRG.201072.58"; exon_number "23";
chr9	StringTie	exon	131151736	131151894	1000	+	.	gene_id "MSTRG.201072"; transcript_id "MSTRG.201072.58"; exon_number "24";
chr9	StringTie	exon	131159383	131159486	1000	+	.	gene_id "MSTRG.201072"; transcript_id "MSTRG.201072.58"; exon_number "25";
chr9	StringTie	exon	131162991	131163173	1000	+	.	gene_id "MSTRG.201072"; transcript_id "MSTRG.201072.58"; exon_number "26";
chr9	StringTie	exon	131163870	131163955	1000	+	.	gene_id "MSTRG.201072"; transcript_id "MSTRG.201072.58"; exon_number "27";
chr9	StringTie	exon	131164061	131164144	1000	+	.	gene_id "MSTRG.201072"; transcript_id "MSTRG.201072.58"; exon_number "28";
chr9	StringTie	exon	131174055	131174318	1000	+	.	gene_id "MSTRG.201072"; transcript_id "MSTRG.201072.58"; exon_number "29";
chr9	StringTie	exon	131175460	131175621	1000	+	.	gene_id "MSTRG.201072"; transcript_id "MSTRG.201072.58"; exon_number "30";
chr9	StringTie	exon	131178311	131178410	1000	+	.	gene_id "MSTRG.201072"; transcript_id "MSTRG.201072.58"; exon_number "31";
chr9	StringTie	exon	131187289	131187364	1000	+	.	gene_id "MSTRG.201072"; transcript_id "MSTRG.201072.58"; exon_number "32";
chr9	StringTie	exon	131189053	131189131	1000	+	.	gene_id "MSTRG.201072"; transcript_id "MSTRG.201072.58"; exon_number "33";
chr9	StringTie	exon	131192208	131192292	1000	+	.	gene_id "MSTRG.201072"; transcript_id "MSTRG.201072.58"; exon_number "34";
chr9	StringTie	exon	131195233	131195294	1000	+	.	gene_id "MSTRG.201072"; transcript_id "MSTRG.201072.58"; exon_number "35";
chr9	StringTie	exon	131197216	131199015	1000	+	.	gene_id "MSTRG.201072"; transcript_id "MSTRG.201072.58"; exon_number "36";
chr9	StringTie	exon	131201647	131201717	1000	+	.	gene_id "MSTRG.201072"; transcript_id "MSTRG.201072.58"; exon_number "37";
chr9	StringTie	exon	131215212	131215368	1000	+	.	gene_id "MSTRG.201072"; transcript_id "MSTRG.201072.58"; exon_number "38";
chr9	StringTie	exon	131222778	131222930	1000	+	.	gene_id "MSTRG.201072"; transcript_id "MSTRG.201072.58"; exon_number "39";
chr9	StringTie	exon	131228160	131228331	1000	+	.	gene_id "MSTRG.201072"; transcript_id "MSTRG.201072.58"; exon_number "40";
chr9	StringTie	exon	131230630	131230769	1000	+	.	gene_id "MSTRG.201072"; transcript_id "MSTRG.201072.58"; exon_number "41";
chr9	StringTie	exon	131232284	131232308	1000	+	.	gene_id "MSTRG.201072"; transcript_id "MSTRG.201072.58"; exon_number "42";
chr9	StringTie	exon	131233454	131235562	1000	+	.	gene_id "MSTRG.201072"; transcript_id "MSTRG.201072.58"; exon_number "43";
chr9	StringTie	transcript	131009162	131096224	1000	+	.	gene_id "MSTRG.201072"; transcript_id "MSTRG.201072.6";
chr9	StringTie	exon	131009162	131009587	1000	+	.	gene_id "MSTRG.201072"; transcript_id "MSTRG.201072.6"; exon_number "1";
chr9	StringTie	exon	131026285	131026589	1000	+	.	gene_id "MSTRG.201072"; transcript_id "MSTRG.201072.6"; exon_number "2";
chr9	StringTie	exon	131032045	131032175	1000	+	.	gene_id "MSTRG.201072"; transcript_id "MSTRG.201072.6"; exon_number "3";
chr9	StringTie	exon	131036166	131036332	1000	+	.	gene_id "MSTRG.201072"; transcript_id "MSTRG.201072.6"; exon_number "4";
chr9	StringTie	exon	131038864	131039052	1000	+	.	gene_id "MSTRG.201072"; transcript_id "MSTRG.201072.6"; exon_number "5";
chr9	StringTie	exon	131039131	131039248	1000	+	.	gene_id "MSTRG.201072"; transcript_id "MSTRG.201072.6"; exon_number "6";
chr9	StringTie	exon	131041637	131041735	1000	+	.	gene_id "MSTRG.201072"; transcript_id "MSTRG.201072.6"; exon_number "7";
chr9	StringTie	exon	131045524	131045660	1000	+	.	gene_id "MSTRG.201072"; transcript_id "MSTRG.201072.6"; exon_number "8";
chr9	StringTie	exon	131047185	131047259	1000	+	.	gene_id "MSTRG.201072"; transcript_id "MSTRG.201072.6"; exon_number "9";
chr9	StringTie	exon	131049020	131049130	1000	+	.	gene_id "MSTRG.201072"; transcript_id "MSTRG.201072.6"; exon_number "10";
chr9	StringTie	exon	131052491	131052683	1000	+	.	gene_id "MSTRG.201072"; transcript_id "MSTRG.201072.6"; exon_number "11";
chr9	StringTie	exon	131052850	131052965	1000	+	.	gene_id "MSTRG.201072"; transcript_id "MSTRG.201072.6"; exon_number "12";
chr9	StringTie	exon	131056929	131057147	1000	+	.	gene_id "MSTRG.201072"; transcript_id "MSTRG.201072.6"; exon_number "13";
chr9	StringTie	exon	131061035	131061223	1000	+	.	gene_id "MSTRG.201072"; transcript_id "MSTRG.201072.6"; exon_number "14";
chr9	StringTie	exon	131066960	131067205	1000	+	.	gene_id "MSTRG.201072"; transcript_id "MSTRG.201072.6"; exon_number "15";
chr9	StringTie	exon	131068078	131068231	1000	+	.	gene_id "MSTRG.201072"; transcript_id "MSTRG.201072.6"; exon_number "16";
chr9	StringTie	exon	131068908	131069050	1000	+	.	gene_id "MSTRG.201072"; transcript_id "MSTRG.201072.6"; exon_number "17";
chr9	StringTie	exon	131069672	131069850	1000	+	.	gene_id "MSTRG.201072"; transcript_id "MSTRG.201072.6"; exon_number "18";
chr9	StringTie	exon	131071484	131071625	1000	+	.	gene_id "MSTRG.201072"; transcript_id "MSTRG.201072.6"; exon_number "19";
chr9	StringTie	exon	131072630	131072835	1000	+	.	gene_id "MSTRG.201072"; transcript_id "MSTRG.201072.6"; exon_number "20";
chr9	StringTie	exon	131073245	131073321	1000	+	.	gene_id "MSTRG.201072"; transcript_id "MSTRG.201072.6"; exon_number "21";
chr9	StringTie	exon	131075831	131075965	1000	+	.	gene_id "MSTRG.201072"; transcript_id "MSTRG.201072.6"; exon_number "22";
chr9	StringTie	exon	131077187	131077334	1000	+	.	gene_id "MSTRG.201072"; transcript_id "MSTRG.201072.6"; exon_number "23";
chr9	StringTie	exon	131079155	131079298	1000	+	.	gene_id "MSTRG.201072"; transcript_id "MSTRG.201072.6"; exon_number "24";
chr9	StringTie	exon	131082059	131082161	1000	+	.	gene_id "MSTRG.201072"; transcript_id "MSTRG.201072.6"; exon_number "25";
chr9	StringTie	exon	131085524	131085723	1000	+	.	gene_id "MSTRG.201072"; transcript_id "MSTRG.201072.6"; exon_number "26";
chr9	StringTie	exon	131087476	131087622	1000	+	.	gene_id "MSTRG.201072"; transcript_id "MSTRG.201072.6"; exon_number "27";
chr9	StringTie	exon	131087718	131087817	1000	+	.	gene_id "MSTRG.201072"; transcript_id "MSTRG.201072.6"; exon_number "28";
chr9	StringTie	exon	131091537	131096224	1000	+	.	gene_id "MSTRG.201072"; transcript_id "MSTRG.201072.6"; exon_number "29";
chr9	StringTie	transcript	131096484	131123210	1000	+	.	gene_id "MSTRG.201072"; transcript_id "MSTRG.201072.60";
chr9	StringTie	exon	131096484	131096863	1000	+	.	gene_id "MSTRG.201072"; transcript_id "MSTRG.201072.60"; exon_number "1";
chr9	StringTie	exon	131111597	131111663	1000	+	.	gene_id "MSTRG.201072"; transcript_id "MSTRG.201072.60"; exon_number "2";
chr9	StringTie	exon	131114577	131114618	1000	+	.	gene_id "MSTRG.201072"; transcript_id "MSTRG.201072.60"; exon_number "3";
chr9	StringTie	exon	131117756	131117918	1000	+	.	gene_id "MSTRG.201072"; transcript_id "MSTRG.201072.60"; exon_number "4";
chr9	StringTie	exon	131120235	131122085	1000	+	.	gene_id "MSTRG.201072"; transcript_id "MSTRG.201072.60"; exon_number "5";
chr9	StringTie	exon	131122190	131123210	1000	+	.	gene_id "MSTRG.201072"; transcript_id "MSTRG.201072.60"; exon_number "6";
chr9	StringTie	transcript	131096488	131249051	1000	+	.	gene_id "MSTRG.201072"; transcript_id "MSTRG.201072.61";
chr9	StringTie	exon	131096488	131096660	1000	+	.	gene_id "MSTRG.201072"; transcript_id "MSTRG.201072.61"; exon_number "1";
chr9	StringTie	exon	131096802	131096863	1000	+	.	gene_id "MSTRG.201072"; transcript_id "MSTRG.201072.61"; exon_number "2";
chr9	StringTie	exon	131111597	131111663	1000	+	.	gene_id "MSTRG.201072"; transcript_id "MSTRG.201072.61"; exon_number "3";
chr9	StringTie	exon	131114577	131114618	1000	+	.	gene_id "MSTRG.201072"; transcript_id "MSTRG.201072.61"; exon_number "4";
chr9	StringTie	exon	131120235	131121521	1000	+	.	gene_id "MSTRG.201072"; transcript_id "MSTRG.201072.61"; exon_number "5";
chr9	StringTie	exon	131124824	131125749	1000	+	.	gene_id "MSTRG.201072"; transcript_id "MSTRG.201072.61"; exon_number "6";
chr9	StringTie	exon	131127524	131127719	1000	+	.	gene_id "MSTRG.201072"; transcript_id "MSTRG.201072.61"; exon_number "7";
chr9	StringTie	exon	131128332	131128483	1000	+	.	gene_id "MSTRG.201072"; transcript_id "MSTRG.201072.61"; exon_number "8";
chr9	StringTie	exon	131129279	131129477	1000	+	.	gene_id "MSTRG.201072"; transcript_id "MSTRG.201072.61"; exon_number "9";
chr9	StringTie	exon	131130766	131130836	1000	+	.	gene_id "MSTRG.201072"; transcript_id "MSTRG.201072.61"; exon_number "10";
chr9	StringTie	exon	131132596	131132659	1000	+	.	gene_id "MSTRG.201072"; transcript_id "MSTRG.201072.61"; exon_number "11";
chr9	StringTie	exon	131133106	131133209	1000	+	.	gene_id "MSTRG.201072"; transcript_id "MSTRG.201072.61"; exon_number "12";
chr9	StringTie	exon	131134898	131135004	1000	+	.	gene_id "MSTRG.201072"; transcript_id "MSTRG.201072.61"; exon_number "13";
chr9	StringTie	exon	131135940	131136006	1000	+	.	gene_id "MSTRG.201072"; transcript_id "MSTRG.201072.61"; exon_number "14";
chr9	StringTie	exon	131139281	131139407	1000	+	.	gene_id "MSTRG.201072"; transcript_id "MSTRG.201072.61"; exon_number "15";
chr9	StringTie	exon	131140549	131140710	1000	+	.	gene_id "MSTRG.201072"; transcript_id "MSTRG.201072.61"; exon_number "16";
chr9	StringTie	exon	131144280	131144754	1000	+	.	gene_id "MSTRG.201072"; transcript_id "MSTRG.201072.61"; exon_number "17";
chr9	StringTie	exon	131146129	131146304	1000	+	.	gene_id "MSTRG.201072"; transcript_id "MSTRG.201072.61"; exon_number "18";
chr9	StringTie	exon	131147490	131147584	1000	+	.	gene_id "MSTRG.201072"; transcript_id "MSTRG.201072.61"; exon_number "19";
chr9	StringTie	exon	131150324	131150410	1000	+	.	gene_id "MSTRG.201072"; transcript_id "MSTRG.201072.61"; exon_number "20";
chr9	StringTie	exon	131150616	131150765	1000	+	.	gene_id "MSTRG.201072"; transcript_id "MSTRG.201072.61"; exon_number "21";
chr9	StringTie	exon	131151736	131151894	1000	+	.	gene_id "MSTRG.201072"; transcript_id "MSTRG.201072.61"; exon_number "22";
chr9	StringTie	exon	131159383	131159486	1000	+	.	gene_id "MSTRG.201072"; transcript_id "MSTRG.201072.61"; exon_number "23";
chr9	StringTie	exon	131162991	131163173	1000	+	.	gene_id "MSTRG.201072"; transcript_id "MSTRG.201072.61"; exon_number "24";
chr9	StringTie	exon	131163870	131163955	1000	+	.	gene_id "MSTRG.201072"; transcript_id "MSTRG.201072.61"; exon_number "25";
chr9	StringTie	exon	131164061	131164144	1000	+	.	gene_id "MSTRG.201072"; transcript_id "MSTRG.201072.61"; exon_number "26";
chr9	StringTie	exon	131174055	131174318	1000	+	.	gene_id "MSTRG.201072"; transcript_id "MSTRG.201072.61"; exon_number "27";
chr9	StringTie	exon	131175460	131175621	1000	+	.	gene_id "MSTRG.201072"; transcript_id "MSTRG.201072.61"; exon_number "28";
chr9	StringTie	exon	131178311	131178410	1000	+	.	gene_id "MSTRG.201072"; transcript_id "MSTRG.201072.61"; exon_number "29";
chr9	StringTie	exon	131187289	131187364	1000	+	.	gene_id "MSTRG.201072"; transcript_id "MSTRG.201072.61"; exon_number "30";
chr9	StringTie	exon	131189053	131189131	1000	+	.	gene_id "MSTRG.201072"; transcript_id "MSTRG.201072.61"; exon_number "31";
chr9	StringTie	exon	131197216	131199015	1000	+	.	gene_id "MSTRG.201072"; transcript_id "MSTRG.201072.61"; exon_number "32";
chr9	StringTie	exon	131201647	131201717	1000	+	.	gene_id "MSTRG.201072"; transcript_id "MSTRG.201072.61"; exon_number "33";
chr9	StringTie	exon	131215212	131215368	1000	+	.	gene_id "MSTRG.201072"; transcript_id "MSTRG.201072.61"; exon_number "34";
chr9	StringTie	exon	131222778	131222930	1000	+	.	gene_id "MSTRG.201072"; transcript_id "MSTRG.201072.61"; exon_number "35";
chr9	StringTie	exon	131228160	131228331	1000	+	.	gene_id "MSTRG.201072"; transcript_id "MSTRG.201072.61"; exon_number "36";
chr9	StringTie	exon	131230630	131230769	1000	+	.	gene_id "MSTRG.201072"; transcript_id "MSTRG.201072.61"; exon_number "37";
chr9	StringTie	exon	131232284	131232308	1000	+	.	gene_id "MSTRG.201072"; transcript_id "MSTRG.201072.61"; exon_number "38";
chr9	StringTie	exon	131233454	131249051	1000	+	.	gene_id "MSTRG.201072"; transcript_id "MSTRG.201072.61"; exon_number "39";
chr9	StringTie	transcript	131096488	131235301	1000	+	.	gene_id "MSTRG.201072"; transcript_id "MSTRG.201072.62";
chr9	StringTie	exon	131096488	131096660	1000	+	.	gene_id "MSTRG.201072"; transcript_id "MSTRG.201072.62"; exon_number "1";
chr9	StringTie	exon	131096802	131096863	1000	+	.	gene_id "MSTRG.201072"; transcript_id "MSTRG.201072.62"; exon_number "2";
chr9	StringTie	exon	131111597	131113118	1000	+	.	gene_id "MSTRG.201072"; transcript_id "MSTRG.201072.62"; exon_number "3";
chr9	StringTie	exon	131114577	131114618	1000	+	.	gene_id "MSTRG.201072"; transcript_id "MSTRG.201072.62"; exon_number "4";
chr9	StringTie	exon	131117756	131117918	1000	+	.	gene_id "MSTRG.201072"; transcript_id "MSTRG.201072.62"; exon_number "5";
chr9	StringTie	exon	131120235	131121521	1000	+	.	gene_id "MSTRG.201072"; transcript_id "MSTRG.201072.62"; exon_number "6";
chr9	StringTie	exon	131124824	131125749	1000	+	.	gene_id "MSTRG.201072"; transcript_id "MSTRG.201072.62"; exon_number "7";
chr9	StringTie	exon	131127524	131127719	1000	+	.	gene_id "MSTRG.201072"; transcript_id "MSTRG.201072.62"; exon_number "8";
chr9	StringTie	exon	131128332	131128483	1000	+	.	gene_id "MSTRG.201072"; transcript_id "MSTRG.201072.62"; exon_number "9";
chr9	StringTie	exon	131129279	131129477	1000	+	.	gene_id "MSTRG.201072"; transcript_id "MSTRG.201072.62"; exon_number "10";
chr9	StringTie	exon	131130766	131130836	1000	+	.	gene_id "MSTRG.201072"; transcript_id "MSTRG.201072.62"; exon_number "11";
chr9	StringTie	exon	131132596	131132659	1000	+	.	gene_id "MSTRG.201072"; transcript_id "MSTRG.201072.62"; exon_number "12";
chr9	StringTie	exon	131133106	131133209	1000	+	.	gene_id "MSTRG.201072"; transcript_id "MSTRG.201072.62"; exon_number "13";
chr9	StringTie	exon	131134898	131135004	1000	+	.	gene_id "MSTRG.201072"; transcript_id "MSTRG.201072.62"; exon_number "14";
chr9	StringTie	exon	131135940	131136006	1000	+	.	gene_id "MSTRG.201072"; transcript_id "MSTRG.201072.62"; exon_number "15";
chr9	StringTie	exon	131139281	131139407	1000	+	.	gene_id "MSTRG.201072"; transcript_id "MSTRG.201072.62"; exon_number "16";
chr9	StringTie	exon	131140549	131140710	1000	+	.	gene_id "MSTRG.201072"; transcript_id "MSTRG.201072.62"; exon_number "17";
chr9	StringTie	exon	131144280	131144754	1000	+	.	gene_id "MSTRG.201072"; transcript_id "MSTRG.201072.62"; exon_number "18";
chr9	StringTie	exon	131146162	131146304	1000	+	.	gene_id "MSTRG.201072"; transcript_id "MSTRG.201072.62"; exon_number "19";
chr9	StringTie	exon	131147490	131147584	1000	+	.	gene_id "MSTRG.201072"; transcript_id "MSTRG.201072.62"; exon_number "20";
chr9	StringTie	exon	131150324	131150410	1000	+	.	gene_id "MSTRG.201072"; transcript_id "MSTRG.201072.62"; exon_number "21";
chr9	StringTie	exon	131150616	131150765	1000	+	.	gene_id "MSTRG.201072"; transcript_id "MSTRG.201072.62"; exon_number "22";
chr9	StringTie	exon	131151736	131151894	1000	+	.	gene_id "MSTRG.201072"; transcript_id "MSTRG.201072.62"; exon_number "23";
chr9	StringTie	exon	131159383	131159486	1000	+	.	gene_id "MSTRG.201072"; transcript_id "MSTRG.201072.62"; exon_number "24";
chr9	StringTie	exon	131162991	131163173	1000	+	.	gene_id "MSTRG.201072"; transcript_id "MSTRG.201072.62"; exon_number "25";
chr9	StringTie	exon	131163870	131163955	1000	+	.	gene_id "MSTRG.201072"; transcript_id "MSTRG.201072.62"; exon_number "26";
chr9	StringTie	exon	131164061	131164144	1000	+	.	gene_id "MSTRG.201072"; transcript_id "MSTRG.201072.62"; exon_number "27";
chr9	StringTie	exon	131174055	131174318	1000	+	.	gene_id "MSTRG.201072"; transcript_id "MSTRG.201072.62"; exon_number "28";
chr9	StringTie	exon	131175460	131175621	1000	+	.	gene_id "MSTRG.201072"; transcript_id "MSTRG.201072.62"; exon_number "29";
chr9	StringTie	exon	131178311	131178410	1000	+	.	gene_id "MSTRG.201072"; transcript_id "MSTRG.201072.62"; exon_number "30";
chr9	StringTie	exon	131187289	131187364	1000	+	.	gene_id "MSTRG.201072"; transcript_id "MSTRG.201072.62"; exon_number "31";
chr9	StringTie	exon	131189053	131189131	1000	+	.	gene_id "MSTRG.201072"; transcript_id "MSTRG.201072.62"; exon_number "32";
chr9	StringTie	exon	131192208	131192292	1000	+	.	gene_id "MSTRG.201072"; transcript_id "MSTRG.201072.62"; exon_number "33";
chr9	StringTie	exon	131195233	131195294	1000	+	.	gene_id "MSTRG.201072"; transcript_id "MSTRG.201072.62"; exon_number "34";
chr9	StringTie	exon	131197216	131199015	1000	+	.	gene_id "MSTRG.201072"; transcript_id "MSTRG.201072.62"; exon_number "35";
chr9	StringTie	exon	131201647	131201717	1000	+	.	gene_id "MSTRG.201072"; transcript_id "MSTRG.201072.62"; exon_number "36";
chr9	StringTie	exon	131215212	131215368	1000	+	.	gene_id "MSTRG.201072"; transcript_id "MSTRG.201072.62"; exon_number "37";
chr9	StringTie	exon	131222778	131222930	1000	+	.	gene_id "MSTRG.201072"; transcript_id "MSTRG.201072.62"; exon_number "38";
chr9	StringTie	exon	131228160	131228331	1000	+	.	gene_id "MSTRG.201072"; transcript_id "MSTRG.201072.62"; exon_number "39";
chr9	StringTie	exon	131230630	131230769	1000	+	.	gene_id "MSTRG.201072"; transcript_id "MSTRG.201072.62"; exon_number "40";
chr9	StringTie	exon	131232284	131232308	1000	+	.	gene_id "MSTRG.201072"; transcript_id "MSTRG.201072.62"; exon_number "41";
chr9	StringTie	exon	131233454	131235301	1000	+	.	gene_id "MSTRG.201072"; transcript_id "MSTRG.201072.62"; exon_number "42";
chr9	StringTie	transcript	131096488	131235317	1000	+	.	gene_id "MSTRG.201072"; transcript_id "MSTRG.201072.63";
chr9	StringTie	exon	131096488	131096660	1000	+	.	gene_id "MSTRG.201072"; transcript_id "MSTRG.201072.63"; exon_number "1";
chr9	StringTie	exon	131096802	131096863	1000	+	.	gene_id "MSTRG.201072"; transcript_id "MSTRG.201072.63"; exon_number "2";
chr9	StringTie	exon	131111597	131111663	1000	+	.	gene_id "MSTRG.201072"; transcript_id "MSTRG.201072.63"; exon_number "3";
chr9	StringTie	exon	131113881	131114618	1000	+	.	gene_id "MSTRG.201072"; transcript_id "MSTRG.201072.63"; exon_number "4";
chr9	StringTie	exon	131117756	131117918	1000	+	.	gene_id "MSTRG.201072"; transcript_id "MSTRG.201072.63"; exon_number "5";
chr9	StringTie	exon	131120235	131121521	1000	+	.	gene_id "MSTRG.201072"; transcript_id "MSTRG.201072.63"; exon_number "6";
chr9	StringTie	exon	131124824	131125749	1000	+	.	gene_id "MSTRG.201072"; transcript_id "MSTRG.201072.63"; exon_number "7";
chr9	StringTie	exon	131127524	131127719	1000	+	.	gene_id "MSTRG.201072"; transcript_id "MSTRG.201072.63"; exon_number "8";
chr9	StringTie	exon	131128332	131128483	1000	+	.	gene_id "MSTRG.201072"; transcript_id "MSTRG.201072.63"; exon_number "9";
chr9	StringTie	exon	131129279	131129477	1000	+	.	gene_id "MSTRG.201072"; transcript_id "MSTRG.201072.63"; exon_number "10";
chr9	StringTie	exon	131130766	131130836	1000	+	.	gene_id "MSTRG.201072"; transcript_id "MSTRG.201072.63"; exon_number "11";
chr9	StringTie	exon	131132596	131132659	1000	+	.	gene_id "MSTRG.201072"; transcript_id "MSTRG.201072.63"; exon_number "12";
chr9	StringTie	exon	131133106	131133209	1000	+	.	gene_id "MSTRG.201072"; transcript_id "MSTRG.201072.63"; exon_number "13";
chr9	StringTie	exon	131134898	131135004	1000	+	.	gene_id "MSTRG.201072"; transcript_id "MSTRG.201072.63"; exon_number "14";
chr9	StringTie	exon	131135940	131136006	1000	+	.	gene_id "MSTRG.201072"; transcript_id "MSTRG.201072.63"; exon_number "15";
chr9	StringTie	exon	131139281	131139407	1000	+	.	gene_id "MSTRG.201072"; transcript_id "MSTRG.201072.63"; exon_number "16";
chr9	StringTie	exon	131140549	131140710	1000	+	.	gene_id "MSTRG.201072"; transcript_id "MSTRG.201072.63"; exon_number "17";
chr9	StringTie	exon	131144280	131144754	1000	+	.	gene_id "MSTRG.201072"; transcript_id "MSTRG.201072.63"; exon_number "18";
chr9	StringTie	exon	131146129	131146304	1000	+	.	gene_id "MSTRG.201072"; transcript_id "MSTRG.201072.63"; exon_number "19";
chr9	StringTie	exon	131147490	131147584	1000	+	.	gene_id "MSTRG.201072"; transcript_id "MSTRG.201072.63"; exon_number "20";
chr9	StringTie	exon	131150324	131150410	1000	+	.	gene_id "MSTRG.201072"; transcript_id "MSTRG.201072.63"; exon_number "21";
chr9	StringTie	exon	131150616	131150765	1000	+	.	gene_id "MSTRG.201072"; transcript_id "MSTRG.201072.63"; exon_number "22";
chr9	StringTie	exon	131151736	131151894	1000	+	.	gene_id "MSTRG.201072"; transcript_id "MSTRG.201072.63"; exon_number "23";
chr9	StringTie	exon	131159383	131159486	1000	+	.	gene_id "MSTRG.201072"; transcript_id "MSTRG.201072.63"; exon_number "24";
chr9	StringTie	exon	131162991	131163173	1000	+	.	gene_id "MSTRG.201072"; transcript_id "MSTRG.201072.63"; exon_number "25";
chr9	StringTie	exon	131163870	131163955	1000	+	.	gene_id "MSTRG.201072"; transcript_id "MSTRG.201072.63"; exon_number "26";
chr9	StringTie	exon	131164061	131164144	1000	+	.	gene_id "MSTRG.201072"; transcript_id "MSTRG.201072.63"; exon_number "27";
chr9	StringTie	exon	131174055	131174318	1000	+	.	gene_id "MSTRG.201072"; transcript_id "MSTRG.201072.63"; exon_number "28";
chr9	StringTie	exon	131175460	131175621	1000	+	.	gene_id "MSTRG.201072"; transcript_id "MSTRG.201072.63"; exon_number "29";
chr9	StringTie	exon	131178311	131178410	1000	+	.	gene_id "MSTRG.201072"; transcript_id "MSTRG.201072.63"; exon_number "30";
chr9	StringTie	exon	131192208	131192292	1000	+	.	gene_id "MSTRG.201072"; transcript_id "MSTRG.201072.63"; exon_number "31";
chr9	StringTie	exon	131195233	131195294	1000	+	.	gene_id "MSTRG.201072"; transcript_id "MSTRG.201072.63"; exon_number "32";
chr9	StringTie	exon	131197216	131199015	1000	+	.	gene_id "MSTRG.201072"; transcript_id "MSTRG.201072.63"; exon_number "33";
chr9	StringTie	exon	131201647	131201717	1000	+	.	gene_id "MSTRG.201072"; transcript_id "MSTRG.201072.63"; exon_number "34";
chr9	StringTie	exon	131215212	131215368	1000	+	.	gene_id "MSTRG.201072"; transcript_id "MSTRG.201072.63"; exon_number "35";
chr9	StringTie	exon	131222778	131222930	1000	+	.	gene_id "MSTRG.201072"; transcript_id "MSTRG.201072.63"; exon_number "36";
chr9	StringTie	exon	131228160	131228331	1000	+	.	gene_id "MSTRG.201072"; transcript_id "MSTRG.201072.63"; exon_number "37";
chr9	StringTie	exon	131230630	131230769	1000	+	.	gene_id "MSTRG.201072"; transcript_id "MSTRG.201072.63"; exon_number "38";
chr9	StringTie	exon	131232284	131232308	1000	+	.	gene_id "MSTRG.201072"; transcript_id "MSTRG.201072.63"; exon_number "39";
chr9	StringTie	exon	131233454	131235317	1000	+	.	gene_id "MSTRG.201072"; transcript_id "MSTRG.201072.63"; exon_number "40";
chr9	StringTie	transcript	131096490	131236905	1000	+	.	gene_id "MSTRG.201072"; transcript_id "MSTRG.201072.64";
chr9	StringTie	exon	131096490	131096863	1000	+	.	gene_id "MSTRG.201072"; transcript_id "MSTRG.201072.64"; exon_number "1";
chr9	StringTie	exon	131111597	131111663	1000	+	.	gene_id "MSTRG.201072"; transcript_id "MSTRG.201072.64"; exon_number "2";
chr9	StringTie	exon	131114577	131114618	1000	+	.	gene_id "MSTRG.201072"; transcript_id "MSTRG.201072.64"; exon_number "3";
chr9	StringTie	exon	131117756	131117918	1000	+	.	gene_id "MSTRG.201072"; transcript_id "MSTRG.201072.64"; exon_number "4";
chr9	StringTie	exon	131124824	131125749	1000	+	.	gene_id "MSTRG.201072"; transcript_id "MSTRG.201072.64"; exon_number "5";
chr9	StringTie	exon	131127524	131127719	1000	+	.	gene_id "MSTRG.201072"; transcript_id "MSTRG.201072.64"; exon_number "6";
chr9	StringTie	exon	131128332	131128483	1000	+	.	gene_id "MSTRG.201072"; transcript_id "MSTRG.201072.64"; exon_number "7";
chr9	StringTie	exon	131129279	131129477	1000	+	.	gene_id "MSTRG.201072"; transcript_id "MSTRG.201072.64"; exon_number "8";
chr9	StringTie	exon	131130766	131130836	1000	+	.	gene_id "MSTRG.201072"; transcript_id "MSTRG.201072.64"; exon_number "9";
chr9	StringTie	exon	131132596	131132659	1000	+	.	gene_id "MSTRG.201072"; transcript_id "MSTRG.201072.64"; exon_number "10";
chr9	StringTie	exon	131133106	131133209	1000	+	.	gene_id "MSTRG.201072"; transcript_id "MSTRG.201072.64"; exon_number "11";
chr9	StringTie	exon	131134898	131135004	1000	+	.	gene_id "MSTRG.201072"; transcript_id "MSTRG.201072.64"; exon_number "12";
chr9	StringTie	exon	131135940	131136006	1000	+	.	gene_id "MSTRG.201072"; transcript_id "MSTRG.201072.64"; exon_number "13";
chr9	StringTie	exon	131139281	131139407	1000	+	.	gene_id "MSTRG.201072"; transcript_id "MSTRG.201072.64"; exon_number "14";
chr9	StringTie	exon	131140549	131140710	1000	+	.	gene_id "MSTRG.201072"; transcript_id "MSTRG.201072.64"; exon_number "15";
chr9	StringTie	exon	131144280	131144754	1000	+	.	gene_id "MSTRG.201072"; transcript_id "MSTRG.201072.64"; exon_number "16";
chr9	StringTie	exon	131146129	131146304	1000	+	.	gene_id "MSTRG.201072"; transcript_id "MSTRG.201072.64"; exon_number "17";
chr9	StringTie	exon	131147490	131147584	1000	+	.	gene_id "MSTRG.201072"; transcript_id "MSTRG.201072.64"; exon_number "18";
chr9	StringTie	exon	131150324	131150410	1000	+	.	gene_id "MSTRG.201072"; transcript_id "MSTRG.201072.64"; exon_number "19";
chr9	StringTie	exon	131150616	131150765	1000	+	.	gene_id "MSTRG.201072"; transcript_id "MSTRG.201072.64"; exon_number "20";
chr9	StringTie	exon	131151736	131151894	1000	+	.	gene_id "MSTRG.201072"; transcript_id "MSTRG.201072.64"; exon_number "21";
chr9	StringTie	exon	131159383	131159486	1000	+	.	gene_id "MSTRG.201072"; transcript_id "MSTRG.201072.64"; exon_number "22";
chr9	StringTie	exon	131162991	131163173	1000	+	.	gene_id "MSTRG.201072"; transcript_id "MSTRG.201072.64"; exon_number "23";
chr9	StringTie	exon	131163870	131163955	1000	+	.	gene_id "MSTRG.201072"; transcript_id "MSTRG.201072.64"; exon_number "24";
chr9	StringTie	exon	131164061	131164144	1000	+	.	gene_id "MSTRG.201072"; transcript_id "MSTRG.201072.64"; exon_number "25";
chr9	StringTie	exon	131174055	131174318	1000	+	.	gene_id "MSTRG.201072"; transcript_id "MSTRG.201072.64"; exon_number "26";
chr9	StringTie	exon	131175460	131175621	1000	+	.	gene_id "MSTRG.201072"; transcript_id "MSTRG.201072.64"; exon_number "27";
chr9	StringTie	exon	131178311	131178410	1000	+	.	gene_id "MSTRG.201072"; transcript_id "MSTRG.201072.64"; exon_number "28";
chr9	StringTie	exon	131192208	131192292	1000	+	.	gene_id "MSTRG.201072"; transcript_id "MSTRG.201072.64"; exon_number "29";
chr9	StringTie	exon	131195233	131195294	1000	+	.	gene_id "MSTRG.201072"; transcript_id "MSTRG.201072.64"; exon_number "30";
chr9	StringTie	exon	131197216	131199015	1000	+	.	gene_id "MSTRG.201072"; transcript_id "MSTRG.201072.64"; exon_number "31";
chr9	StringTie	exon	131201647	131201717	1000	+	.	gene_id "MSTRG.201072"; transcript_id "MSTRG.201072.64"; exon_number "32";
chr9	StringTie	exon	131215212	131215368	1000	+	.	gene_id "MSTRG.201072"; transcript_id "MSTRG.201072.64"; exon_number "33";
chr9	StringTie	exon	131222778	131222930	1000	+	.	gene_id "MSTRG.201072"; transcript_id "MSTRG.201072.64"; exon_number "34";
chr9	StringTie	exon	131228160	131228331	1000	+	.	gene_id "MSTRG.201072"; transcript_id "MSTRG.201072.64"; exon_number "35";
chr9	StringTie	exon	131230630	131230769	1000	+	.	gene_id "MSTRG.201072"; transcript_id "MSTRG.201072.64"; exon_number "36";
chr9	StringTie	exon	131232284	131232308	1000	+	.	gene_id "MSTRG.201072"; transcript_id "MSTRG.201072.64"; exon_number "37";
chr9	StringTie	exon	131233454	131236905	1000	+	.	gene_id "MSTRG.201072"; transcript_id "MSTRG.201072.64"; exon_number "38";
chr9	StringTie	transcript	131096490	131234764	1000	+	.	gene_id "MSTRG.201072"; transcript_id "MSTRG.201072.65";
chr9	StringTie	exon	131096490	131096660	1000	+	.	gene_id "MSTRG.201072"; transcript_id "MSTRG.201072.65"; exon_number "1";
chr9	StringTie	exon	131096802	131096863	1000	+	.	gene_id "MSTRG.201072"; transcript_id "MSTRG.201072.65"; exon_number "2";
chr9	StringTie	exon	131111597	131111663	1000	+	.	gene_id "MSTRG.201072"; transcript_id "MSTRG.201072.65"; exon_number "3";
chr9	StringTie	exon	131114577	131114618	1000	+	.	gene_id "MSTRG.201072"; transcript_id "MSTRG.201072.65"; exon_number "4";
chr9	StringTie	exon	131117756	131117918	1000	+	.	gene_id "MSTRG.201072"; transcript_id "MSTRG.201072.65"; exon_number "5";
chr9	StringTie	exon	131120235	131121521	1000	+	.	gene_id "MSTRG.201072"; transcript_id "MSTRG.201072.65"; exon_number "6";
chr9	StringTie	exon	131124824	131125749	1000	+	.	gene_id "MSTRG.201072"; transcript_id "MSTRG.201072.65"; exon_number "7";
chr9	StringTie	exon	131127524	131127719	1000	+	.	gene_id "MSTRG.201072"; transcript_id "MSTRG.201072.65"; exon_number "8";
chr9	StringTie	exon	131128332	131128483	1000	+	.	gene_id "MSTRG.201072"; transcript_id "MSTRG.201072.65"; exon_number "9";
chr9	StringTie	exon	131129279	131129477	1000	+	.	gene_id "MSTRG.201072"; transcript_id "MSTRG.201072.65"; exon_number "10";
chr9	StringTie	exon	131130766	131130836	1000	+	.	gene_id "MSTRG.201072"; transcript_id "MSTRG.201072.65"; exon_number "11";
chr9	StringTie	exon	131132596	131132659	1000	+	.	gene_id "MSTRG.201072"; transcript_id "MSTRG.201072.65"; exon_number "12";
chr9	StringTie	exon	131133106	131133209	1000	+	.	gene_id "MSTRG.201072"; transcript_id "MSTRG.201072.65"; exon_number "13";
chr9	StringTie	exon	131134898	131135004	1000	+	.	gene_id "MSTRG.201072"; transcript_id "MSTRG.201072.65"; exon_number "14";
chr9	StringTie	exon	131135940	131136006	1000	+	.	gene_id "MSTRG.201072"; transcript_id "MSTRG.201072.65"; exon_number "15";
chr9	StringTie	exon	131139281	131139407	1000	+	.	gene_id "MSTRG.201072"; transcript_id "MSTRG.201072.65"; exon_number "16";
chr9	StringTie	exon	131140549	131140710	1000	+	.	gene_id "MSTRG.201072"; transcript_id "MSTRG.201072.65"; exon_number "17";
chr9	StringTie	exon	131144280	131144754	1000	+	.	gene_id "MSTRG.201072"; transcript_id "MSTRG.201072.65"; exon_number "18";
chr9	StringTie	exon	131146162	131146304	1000	+	.	gene_id "MSTRG.201072"; transcript_id "MSTRG.201072.65"; exon_number "19";
chr9	StringTie	exon	131147490	131147584	1000	+	.	gene_id "MSTRG.201072"; transcript_id "MSTRG.201072.65"; exon_number "20";
chr9	StringTie	exon	131150324	131150410	1000	+	.	gene_id "MSTRG.201072"; transcript_id "MSTRG.201072.65"; exon_number "21";
chr9	StringTie	exon	131150616	131150765	1000	+	.	gene_id "MSTRG.201072"; transcript_id "MSTRG.201072.65"; exon_number "22";
chr9	StringTie	exon	131151736	131151894	1000	+	.	gene_id "MSTRG.201072"; transcript_id "MSTRG.201072.65"; exon_number "23";
chr9	StringTie	exon	131159383	131159486	1000	+	.	gene_id "MSTRG.201072"; transcript_id "MSTRG.201072.65"; exon_number "24";
chr9	StringTie	exon	131162991	131163173	1000	+	.	gene_id "MSTRG.201072"; transcript_id "MSTRG.201072.65"; exon_number "25";
chr9	StringTie	exon	131163870	131163955	1000	+	.	gene_id "MSTRG.201072"; transcript_id "MSTRG.201072.65"; exon_number "26";
chr9	StringTie	exon	131164061	131164144	1000	+	.	gene_id "MSTRG.201072"; transcript_id "MSTRG.201072.65"; exon_number "27";
chr9	StringTie	exon	131174055	131174318	1000	+	.	gene_id "MSTRG.201072"; transcript_id "MSTRG.201072.65"; exon_number "28";
chr9	StringTie	exon	131175460	131175621	1000	+	.	gene_id "MSTRG.201072"; transcript_id "MSTRG.201072.65"; exon_number "29";
chr9	StringTie	exon	131178311	131178410	1000	+	.	gene_id "MSTRG.201072"; transcript_id "MSTRG.201072.65"; exon_number "30";
chr9	StringTie	exon	131192208	131192292	1000	+	.	gene_id "MSTRG.201072"; transcript_id "MSTRG.201072.65"; exon_number "31";
chr9	StringTie	exon	131195233	131195294	1000	+	.	gene_id "MSTRG.201072"; transcript_id "MSTRG.201072.65"; exon_number "32";
chr9	StringTie	exon	131197216	131199015	1000	+	.	gene_id "MSTRG.201072"; transcript_id "MSTRG.201072.65"; exon_number "33";
chr9	StringTie	exon	131201647	131201717	1000	+	.	gene_id "MSTRG.201072"; transcript_id "MSTRG.201072.65"; exon_number "34";
chr9	StringTie	exon	131215212	131215368	1000	+	.	gene_id "MSTRG.201072"; transcript_id "MSTRG.201072.65"; exon_number "35";
chr9	StringTie	exon	131222778	131222930	1000	+	.	gene_id "MSTRG.201072"; transcript_id "MSTRG.201072.65"; exon_number "36";
chr9	StringTie	exon	131228160	131228331	1000	+	.	gene_id "MSTRG.201072"; transcript_id "MSTRG.201072.65"; exon_number "37";
chr9	StringTie	exon	131230630	131230769	1000	+	.	gene_id "MSTRG.201072"; transcript_id "MSTRG.201072.65"; exon_number "38";
chr9	StringTie	exon	131232284	131232308	1000	+	.	gene_id "MSTRG.201072"; transcript_id "MSTRG.201072.65"; exon_number "39";
chr9	StringTie	exon	131233454	131234764	1000	+	.	gene_id "MSTRG.201072"; transcript_id "MSTRG.201072.65"; exon_number "40";
chr9	StringTie	transcript	131096490	131123146	1000	+	.	gene_id "MSTRG.201072"; transcript_id "MSTRG.201072.66";
chr9	StringTie	exon	131096490	131096863	1000	+	.	gene_id "MSTRG.201072"; transcript_id "MSTRG.201072.66"; exon_number "1";
chr9	StringTie	exon	131111597	131111663	1000	+	.	gene_id "MSTRG.201072"; transcript_id "MSTRG.201072.66"; exon_number "2";
chr9	StringTie	exon	131114577	131114618	1000	+	.	gene_id "MSTRG.201072"; transcript_id "MSTRG.201072.66"; exon_number "3";
chr9	StringTie	exon	131117756	131117918	1000	+	.	gene_id "MSTRG.201072"; transcript_id "MSTRG.201072.66"; exon_number "4";
chr9	StringTie	exon	131120235	131120941	1000	+	.	gene_id "MSTRG.201072"; transcript_id "MSTRG.201072.66"; exon_number "5";
chr9	StringTie	exon	131121058	131123146	1000	+	.	gene_id "MSTRG.201072"; transcript_id "MSTRG.201072.66"; exon_number "6";
chr9	StringTie	transcript	131096490	131123146	1000	+	.	gene_id "MSTRG.201072"; transcript_id "MSTRG.201072.67";
chr9	StringTie	exon	131096490	131096863	1000	+	.	gene_id "MSTRG.201072"; transcript_id "MSTRG.201072.67"; exon_number "1";
chr9	StringTie	exon	131111597	131111663	1000	+	.	gene_id "MSTRG.201072"; transcript_id "MSTRG.201072.67"; exon_number "2";
chr9	StringTie	exon	131114577	131114618	1000	+	.	gene_id "MSTRG.201072"; transcript_id "MSTRG.201072.67"; exon_number "3";
chr9	StringTie	exon	131117756	131117918	1000	+	.	gene_id "MSTRG.201072"; transcript_id "MSTRG.201072.67"; exon_number "4";
chr9	StringTie	exon	131120235	131122540	1000	+	.	gene_id "MSTRG.201072"; transcript_id "MSTRG.201072.67"; exon_number "5";
chr9	StringTie	exon	131122635	131123146	1000	+	.	gene_id "MSTRG.201072"; transcript_id "MSTRG.201072.67"; exon_number "6";
chr9	StringTie	transcript	131096492	131123150	1000	+	.	gene_id "MSTRG.201072"; transcript_id "MSTRG.201072.68";
chr9	StringTie	exon	131096492	131096660	1000	+	.	gene_id "MSTRG.201072"; transcript_id "MSTRG.201072.68"; exon_number "1";
chr9	StringTie	exon	131096802	131096863	1000	+	.	gene_id "MSTRG.201072"; transcript_id "MSTRG.201072.68"; exon_number "2";
chr9	StringTie	exon	131111597	131111663	1000	+	.	gene_id "MSTRG.201072"; transcript_id "MSTRG.201072.68"; exon_number "3";
chr9	StringTie	exon	131114577	131114618	1000	+	.	gene_id "MSTRG.201072"; transcript_id "MSTRG.201072.68"; exon_number "4";
chr9	StringTie	exon	131117756	131117918	1000	+	.	gene_id "MSTRG.201072"; transcript_id "MSTRG.201072.68"; exon_number "5";
chr9	StringTie	exon	131120235	131120613	1000	+	.	gene_id "MSTRG.201072"; transcript_id "MSTRG.201072.68"; exon_number "6";
chr9	StringTie	exon	131120644	131121533	1000	+	.	gene_id "MSTRG.201072"; transcript_id "MSTRG.201072.68"; exon_number "7";
chr9	StringTie	exon	131121589	131123150	1000	+	.	gene_id "MSTRG.201072"; transcript_id "MSTRG.201072.68"; exon_number "8";
chr9	StringTie	transcript	131096493	131236078	1000	+	.	gene_id "MSTRG.201072"; transcript_id "MSTRG.201072.69";
chr9	StringTie	exon	131096493	131096660	1000	+	.	gene_id "MSTRG.201072"; transcript_id "MSTRG.201072.69"; exon_number "1";
chr9	StringTie	exon	131096802	131096863	1000	+	.	gene_id "MSTRG.201072"; transcript_id "MSTRG.201072.69"; exon_number "2";
chr9	StringTie	exon	131111597	131111663	1000	+	.	gene_id "MSTRG.201072"; transcript_id "MSTRG.201072.69"; exon_number "3";
chr9	StringTie	exon	131113881	131114618	1000	+	.	gene_id "MSTRG.201072"; transcript_id "MSTRG.201072.69"; exon_number "4";
chr9	StringTie	exon	131117756	131117918	1000	+	.	gene_id "MSTRG.201072"; transcript_id "MSTRG.201072.69"; exon_number "5";
chr9	StringTie	exon	131120235	131121521	1000	+	.	gene_id "MSTRG.201072"; transcript_id "MSTRG.201072.69"; exon_number "6";
chr9	StringTie	exon	131124824	131125749	1000	+	.	gene_id "MSTRG.201072"; transcript_id "MSTRG.201072.69"; exon_number "7";
chr9	StringTie	exon	131127524	131127719	1000	+	.	gene_id "MSTRG.201072"; transcript_id "MSTRG.201072.69"; exon_number "8";
chr9	StringTie	exon	131128332	131128483	1000	+	.	gene_id "MSTRG.201072"; transcript_id "MSTRG.201072.69"; exon_number "9";
chr9	StringTie	exon	131129279	131129477	1000	+	.	gene_id "MSTRG.201072"; transcript_id "MSTRG.201072.69"; exon_number "10";
chr9	StringTie	exon	131130766	131130836	1000	+	.	gene_id "MSTRG.201072"; transcript_id "MSTRG.201072.69"; exon_number "11";
chr9	StringTie	exon	131132596	131132659	1000	+	.	gene_id "MSTRG.201072"; transcript_id "MSTRG.201072.69"; exon_number "12";
chr9	StringTie	exon	131133106	131133209	1000	+	.	gene_id "MSTRG.201072"; transcript_id "MSTRG.201072.69"; exon_number "13";
chr9	StringTie	exon	131134898	131135004	1000	+	.	gene_id "MSTRG.201072"; transcript_id "MSTRG.201072.69"; exon_number "14";
chr9	StringTie	exon	131135940	131136006	1000	+	.	gene_id "MSTRG.201072"; transcript_id "MSTRG.201072.69"; exon_number "15";
chr9	StringTie	exon	131139281	131139407	1000	+	.	gene_id "MSTRG.201072"; transcript_id "MSTRG.201072.69"; exon_number "16";
chr9	StringTie	exon	131140549	131140710	1000	+	.	gene_id "MSTRG.201072"; transcript_id "MSTRG.201072.69"; exon_number "17";
chr9	StringTie	exon	131144280	131144754	1000	+	.	gene_id "MSTRG.201072"; transcript_id "MSTRG.201072.69"; exon_number "18";
chr9	StringTie	exon	131146129	131146304	1000	+	.	gene_id "MSTRG.201072"; transcript_id "MSTRG.201072.69"; exon_number "19";
chr9	StringTie	exon	131147490	131147584	1000	+	.	gene_id "MSTRG.201072"; transcript_id "MSTRG.201072.69"; exon_number "20";
chr9	StringTie	exon	131150324	131150410	1000	+	.	gene_id "MSTRG.201072"; transcript_id "MSTRG.201072.69"; exon_number "21";
chr9	StringTie	exon	131150616	131150765	1000	+	.	gene_id "MSTRG.201072"; transcript_id "MSTRG.201072.69"; exon_number "22";
chr9	StringTie	exon	131151736	131151894	1000	+	.	gene_id "MSTRG.201072"; transcript_id "MSTRG.201072.69"; exon_number "23";
chr9	StringTie	exon	131159383	131159486	1000	+	.	gene_id "MSTRG.201072"; transcript_id "MSTRG.201072.69"; exon_number "24";
chr9	StringTie	exon	131162991	131163173	1000	+	.	gene_id "MSTRG.201072"; transcript_id "MSTRG.201072.69"; exon_number "25";
chr9	StringTie	exon	131163870	131163955	1000	+	.	gene_id "MSTRG.201072"; transcript_id "MSTRG.201072.69"; exon_number "26";
chr9	StringTie	exon	131164061	131164144	1000	+	.	gene_id "MSTRG.201072"; transcript_id "MSTRG.201072.69"; exon_number "27";
chr9	StringTie	exon	131174055	131174318	1000	+	.	gene_id "MSTRG.201072"; transcript_id "MSTRG.201072.69"; exon_number "28";
chr9	StringTie	exon	131175460	131175621	1000	+	.	gene_id "MSTRG.201072"; transcript_id "MSTRG.201072.69"; exon_number "29";
chr9	StringTie	exon	131178311	131178410	1000	+	.	gene_id "MSTRG.201072"; transcript_id "MSTRG.201072.69"; exon_number "30";
chr9	StringTie	exon	131187289	131187364	1000	+	.	gene_id "MSTRG.201072"; transcript_id "MSTRG.201072.69"; exon_number "31";
chr9	StringTie	exon	131189053	131189131	1000	+	.	gene_id "MSTRG.201072"; transcript_id "MSTRG.201072.69"; exon_number "32";
chr9	StringTie	exon	131192208	131192292	1000	+	.	gene_id "MSTRG.201072"; transcript_id "MSTRG.201072.69"; exon_number "33";
chr9	StringTie	exon	131195233	131195294	1000	+	.	gene_id "MSTRG.201072"; transcript_id "MSTRG.201072.69"; exon_number "34";
chr9	StringTie	exon	131197216	131199015	1000	+	.	gene_id "MSTRG.201072"; transcript_id "MSTRG.201072.69"; exon_number "35";
chr9	StringTie	exon	131201647	131201717	1000	+	.	gene_id "MSTRG.201072"; transcript_id "MSTRG.201072.69"; exon_number "36";
chr9	StringTie	exon	131215212	131215368	1000	+	.	gene_id "MSTRG.201072"; transcript_id "MSTRG.201072.69"; exon_number "37";
chr9	StringTie	exon	131222778	131222930	1000	+	.	gene_id "MSTRG.201072"; transcript_id "MSTRG.201072.69"; exon_number "38";
chr9	StringTie	exon	131228160	131228331	1000	+	.	gene_id "MSTRG.201072"; transcript_id "MSTRG.201072.69"; exon_number "39";
chr9	StringTie	exon	131230630	131230769	1000	+	.	gene_id "MSTRG.201072"; transcript_id "MSTRG.201072.69"; exon_number "40";
chr9	StringTie	exon	131232284	131232308	1000	+	.	gene_id "MSTRG.201072"; transcript_id "MSTRG.201072.69"; exon_number "41";
chr9	StringTie	exon	131233454	131236078	1000	+	.	gene_id "MSTRG.201072"; transcript_id "MSTRG.201072.69"; exon_number "42";
chr9	StringTie	transcript	131009170	131235552	1000	+	.	gene_id "MSTRG.201072"; transcript_id "MSTRG.201072.7";
chr9	StringTie	exon	131009170	131009587	1000	+	.	gene_id "MSTRG.201072"; transcript_id "MSTRG.201072.7"; exon_number "1";
chr9	StringTie	exon	131026285	131026589	1000	+	.	gene_id "MSTRG.201072"; transcript_id "MSTRG.201072.7"; exon_number "2";
chr9	StringTie	exon	131032045	131032175	1000	+	.	gene_id "MSTRG.201072"; transcript_id "MSTRG.201072.7"; exon_number "3";
chr9	StringTie	exon	131034315	131036332	1000	+	.	gene_id "MSTRG.201072"; transcript_id "MSTRG.201072.7"; exon_number "4";
chr9	StringTie	exon	131038864	131039052	1000	+	.	gene_id "MSTRG.201072"; transcript_id "MSTRG.201072.7"; exon_number "5";
chr9	StringTie	exon	131039131	131039248	1000	+	.	gene_id "MSTRG.201072"; transcript_id "MSTRG.201072.7"; exon_number "6";
chr9	StringTie	exon	131041637	131041735	1000	+	.	gene_id "MSTRG.201072"; transcript_id "MSTRG.201072.7"; exon_number "7";
chr9	StringTie	exon	131045524	131045660	1000	+	.	gene_id "MSTRG.201072"; transcript_id "MSTRG.201072.7"; exon_number "8";
chr9	StringTie	exon	131049020	131052683	1000	+	.	gene_id "MSTRG.201072"; transcript_id "MSTRG.201072.7"; exon_number "9";
chr9	StringTie	exon	131052850	131052965	1000	+	.	gene_id "MSTRG.201072"; transcript_id "MSTRG.201072.7"; exon_number "10";
chr9	StringTie	exon	131056929	131057147	1000	+	.	gene_id "MSTRG.201072"; transcript_id "MSTRG.201072.7"; exon_number "11";
chr9	StringTie	exon	131061035	131061223	1000	+	.	gene_id "MSTRG.201072"; transcript_id "MSTRG.201072.7"; exon_number "12";
chr9	StringTie	exon	131066960	131067205	1000	+	.	gene_id "MSTRG.201072"; transcript_id "MSTRG.201072.7"; exon_number "13";
chr9	StringTie	exon	131068078	131068231	1000	+	.	gene_id "MSTRG.201072"; transcript_id "MSTRG.201072.7"; exon_number "14";
chr9	StringTie	exon	131068908	131069050	1000	+	.	gene_id "MSTRG.201072"; transcript_id "MSTRG.201072.7"; exon_number "15";
chr9	StringTie	exon	131069672	131069850	1000	+	.	gene_id "MSTRG.201072"; transcript_id "MSTRG.201072.7"; exon_number "16";
chr9	StringTie	exon	131071484	131071625	1000	+	.	gene_id "MSTRG.201072"; transcript_id "MSTRG.201072.7"; exon_number "17";
chr9	StringTie	exon	131072630	131072835	1000	+	.	gene_id "MSTRG.201072"; transcript_id "MSTRG.201072.7"; exon_number "18";
chr9	StringTie	exon	131073245	131073321	1000	+	.	gene_id "MSTRG.201072"; transcript_id "MSTRG.201072.7"; exon_number "19";
chr9	StringTie	exon	131075831	131075965	1000	+	.	gene_id "MSTRG.201072"; transcript_id "MSTRG.201072.7"; exon_number "20";
chr9	StringTie	exon	131077187	131077334	1000	+	.	gene_id "MSTRG.201072"; transcript_id "MSTRG.201072.7"; exon_number "21";
chr9	StringTie	exon	131079149	131079298	1000	+	.	gene_id "MSTRG.201072"; transcript_id "MSTRG.201072.7"; exon_number "22";
chr9	StringTie	exon	131082059	131082161	1000	+	.	gene_id "MSTRG.201072"; transcript_id "MSTRG.201072.7"; exon_number "23";
chr9	StringTie	exon	131085524	131085723	1000	+	.	gene_id "MSTRG.201072"; transcript_id "MSTRG.201072.7"; exon_number "24";
chr9	StringTie	exon	131087476	131087622	1000	+	.	gene_id "MSTRG.201072"; transcript_id "MSTRG.201072.7"; exon_number "25";
chr9	StringTie	exon	131087718	131087817	1000	+	.	gene_id "MSTRG.201072"; transcript_id "MSTRG.201072.7"; exon_number "26";
chr9	StringTie	exon	131091537	131096863	1000	+	.	gene_id "MSTRG.201072"; transcript_id "MSTRG.201072.7"; exon_number "27";
chr9	StringTie	exon	131111597	131111663	1000	+	.	gene_id "MSTRG.201072"; transcript_id "MSTRG.201072.7"; exon_number "28";
chr9	StringTie	exon	131114577	131114618	1000	+	.	gene_id "MSTRG.201072"; transcript_id "MSTRG.201072.7"; exon_number "29";
chr9	StringTie	exon	131117756	131117918	1000	+	.	gene_id "MSTRG.201072"; transcript_id "MSTRG.201072.7"; exon_number "30";
chr9	StringTie	exon	131120235	131121521	1000	+	.	gene_id "MSTRG.201072"; transcript_id "MSTRG.201072.7"; exon_number "31";
chr9	StringTie	exon	131124824	131125749	1000	+	.	gene_id "MSTRG.201072"; transcript_id "MSTRG.201072.7"; exon_number "32";
chr9	StringTie	exon	131127524	131127719	1000	+	.	gene_id "MSTRG.201072"; transcript_id "MSTRG.201072.7"; exon_number "33";
chr9	StringTie	exon	131128332	131128483	1000	+	.	gene_id "MSTRG.201072"; transcript_id "MSTRG.201072.7"; exon_number "34";
chr9	StringTie	exon	131129279	131129477	1000	+	.	gene_id "MSTRG.201072"; transcript_id "MSTRG.201072.7"; exon_number "35";
chr9	StringTie	exon	131130766	131130836	1000	+	.	gene_id "MSTRG.201072"; transcript_id "MSTRG.201072.7"; exon_number "36";
chr9	StringTie	exon	131132596	131132659	1000	+	.	gene_id "MSTRG.201072"; transcript_id "MSTRG.201072.7"; exon_number "37";
chr9	StringTie	exon	131133106	131133209	1000	+	.	gene_id "MSTRG.201072"; transcript_id "MSTRG.201072.7"; exon_number "38";
chr9	StringTie	exon	131134898	131135004	1000	+	.	gene_id "MSTRG.201072"; transcript_id "MSTRG.201072.7"; exon_number "39";
chr9	StringTie	exon	131135940	131136006	1000	+	.	gene_id "MSTRG.201072"; transcript_id "MSTRG.201072.7"; exon_number "40";
chr9	StringTie	exon	131139281	131139407	1000	+	.	gene_id "MSTRG.201072"; transcript_id "MSTRG.201072.7"; exon_number "41";
chr9	StringTie	exon	131140549	131140710	1000	+	.	gene_id "MSTRG.201072"; transcript_id "MSTRG.201072.7"; exon_number "42";
chr9	StringTie	exon	131144280	131144754	1000	+	.	gene_id "MSTRG.201072"; transcript_id "MSTRG.201072.7"; exon_number "43";
chr9	StringTie	exon	131146129	131146304	1000	+	.	gene_id "MSTRG.201072"; transcript_id "MSTRG.201072.7"; exon_number "44";
chr9	StringTie	exon	131147490	131147584	1000	+	.	gene_id "MSTRG.201072"; transcript_id "MSTRG.201072.7"; exon_number "45";
chr9	StringTie	exon	131150324	131150410	1000	+	.	gene_id "MSTRG.201072"; transcript_id "MSTRG.201072.7"; exon_number "46";
chr9	StringTie	exon	131150616	131150765	1000	+	.	gene_id "MSTRG.201072"; transcript_id "MSTRG.201072.7"; exon_number "47";
chr9	StringTie	exon	131151736	131151894	1000	+	.	gene_id "MSTRG.201072"; transcript_id "MSTRG.201072.7"; exon_number "48";
chr9	StringTie	exon	131159383	131159486	1000	+	.	gene_id "MSTRG.201072"; transcript_id "MSTRG.201072.7"; exon_number "49";
chr9	StringTie	exon	131162991	131163173	1000	+	.	gene_id "MSTRG.201072"; transcript_id "MSTRG.201072.7"; exon_number "50";
chr9	StringTie	exon	131163870	131163955	1000	+	.	gene_id "MSTRG.201072"; transcript_id "MSTRG.201072.7"; exon_number "51";
chr9	StringTie	exon	131164061	131164144	1000	+	.	gene_id "MSTRG.201072"; transcript_id "MSTRG.201072.7"; exon_number "52";
chr9	StringTie	exon	131174055	131174318	1000	+	.	gene_id "MSTRG.201072"; transcript_id "MSTRG.201072.7"; exon_number "53";
chr9	StringTie	exon	131175460	131175621	1000	+	.	gene_id "MSTRG.201072"; transcript_id "MSTRG.201072.7"; exon_number "54";
chr9	StringTie	exon	131178311	131178410	1000	+	.	gene_id "MSTRG.201072"; transcript_id "MSTRG.201072.7"; exon_number "55";
chr9	StringTie	exon	131187289	131187364	1000	+	.	gene_id "MSTRG.201072"; transcript_id "MSTRG.201072.7"; exon_number "56";
chr9	StringTie	exon	131189053	131189131	1000	+	.	gene_id "MSTRG.201072"; transcript_id "MSTRG.201072.7"; exon_number "57";
chr9	StringTie	exon	131192208	131192292	1000	+	.	gene_id "MSTRG.201072"; transcript_id "MSTRG.201072.7"; exon_number "58";
chr9	StringTie	exon	131195233	131195294	1000	+	.	gene_id "MSTRG.201072"; transcript_id "MSTRG.201072.7"; exon_number "59";
chr9	StringTie	exon	131197216	131199015	1000	+	.	gene_id "MSTRG.201072"; transcript_id "MSTRG.201072.7"; exon_number "60";
chr9	StringTie	exon	131201647	131201717	1000	+	.	gene_id "MSTRG.201072"; transcript_id "MSTRG.201072.7"; exon_number "61";
chr9	StringTie	exon	131215212	131215368	1000	+	.	gene_id "MSTRG.201072"; transcript_id "MSTRG.201072.7"; exon_number "62";
chr9	StringTie	exon	131222778	131222930	1000	+	.	gene_id "MSTRG.201072"; transcript_id "MSTRG.201072.7"; exon_number "63";
chr9	StringTie	exon	131228160	131228331	1000	+	.	gene_id "MSTRG.201072"; transcript_id "MSTRG.201072.7"; exon_number "64";
chr9	StringTie	exon	131230630	131230769	1000	+	.	gene_id "MSTRG.201072"; transcript_id "MSTRG.201072.7"; exon_number "65";
chr9	StringTie	exon	131232284	131232308	1000	+	.	gene_id "MSTRG.201072"; transcript_id "MSTRG.201072.7"; exon_number "66";
chr9	StringTie	exon	131233454	131235552	1000	+	.	gene_id "MSTRG.201072"; transcript_id "MSTRG.201072.7"; exon_number "67";
chr9	StringTie	transcript	131096497	131235248	1000	+	.	gene_id "MSTRG.201072"; transcript_id "MSTRG.201072.70";
chr9	StringTie	exon	131096497	131096660	1000	+	.	gene_id "MSTRG.201072"; transcript_id "MSTRG.201072.70"; exon_number "1";
chr9	StringTie	exon	131096802	131096863	1000	+	.	gene_id "MSTRG.201072"; transcript_id "MSTRG.201072.70"; exon_number "2";
chr9	StringTie	exon	131111597	131111663	1000	+	.	gene_id "MSTRG.201072"; transcript_id "MSTRG.201072.70"; exon_number "3";
chr9	StringTie	exon	131114577	131114618	1000	+	.	gene_id "MSTRG.201072"; transcript_id "MSTRG.201072.70"; exon_number "4";
chr9	StringTie	exon	131117756	131117918	1000	+	.	gene_id "MSTRG.201072"; transcript_id "MSTRG.201072.70"; exon_number "5";
chr9	StringTie	exon	131124824	131125749	1000	+	.	gene_id "MSTRG.201072"; transcript_id "MSTRG.201072.70"; exon_number "6";
chr9	StringTie	exon	131127524	131127719	1000	+	.	gene_id "MSTRG.201072"; transcript_id "MSTRG.201072.70"; exon_number "7";
chr9	StringTie	exon	131128332	131128483	1000	+	.	gene_id "MSTRG.201072"; transcript_id "MSTRG.201072.70"; exon_number "8";
chr9	StringTie	exon	131129279	131129477	1000	+	.	gene_id "MSTRG.201072"; transcript_id "MSTRG.201072.70"; exon_number "9";
chr9	StringTie	exon	131130766	131130836	1000	+	.	gene_id "MSTRG.201072"; transcript_id "MSTRG.201072.70"; exon_number "10";
chr9	StringTie	exon	131132596	131132659	1000	+	.	gene_id "MSTRG.201072"; transcript_id "MSTRG.201072.70"; exon_number "11";
chr9	StringTie	exon	131133106	131133209	1000	+	.	gene_id "MSTRG.201072"; transcript_id "MSTRG.201072.70"; exon_number "12";
chr9	StringTie	exon	131134898	131135004	1000	+	.	gene_id "MSTRG.201072"; transcript_id "MSTRG.201072.70"; exon_number "13";
chr9	StringTie	exon	131135940	131136006	1000	+	.	gene_id "MSTRG.201072"; transcript_id "MSTRG.201072.70"; exon_number "14";
chr9	StringTie	exon	131139281	131139407	1000	+	.	gene_id "MSTRG.201072"; transcript_id "MSTRG.201072.70"; exon_number "15";
chr9	StringTie	exon	131140549	131140710	1000	+	.	gene_id "MSTRG.201072"; transcript_id "MSTRG.201072.70"; exon_number "16";
chr9	StringTie	exon	131144280	131144754	1000	+	.	gene_id "MSTRG.201072"; transcript_id "MSTRG.201072.70"; exon_number "17";
chr9	StringTie	exon	131146162	131146304	1000	+	.	gene_id "MSTRG.201072"; transcript_id "MSTRG.201072.70"; exon_number "18";
chr9	StringTie	exon	131147490	131147584	1000	+	.	gene_id "MSTRG.201072"; transcript_id "MSTRG.201072.70"; exon_number "19";
chr9	StringTie	exon	131150324	131150410	1000	+	.	gene_id "MSTRG.201072"; transcript_id "MSTRG.201072.70"; exon_number "20";
chr9	StringTie	exon	131150616	131150765	1000	+	.	gene_id "MSTRG.201072"; transcript_id "MSTRG.201072.70"; exon_number "21";
chr9	StringTie	exon	131151736	131151894	1000	+	.	gene_id "MSTRG.201072"; transcript_id "MSTRG.201072.70"; exon_number "22";
chr9	StringTie	exon	131159383	131159486	1000	+	.	gene_id "MSTRG.201072"; transcript_id "MSTRG.201072.70"; exon_number "23";
chr9	StringTie	exon	131162991	131163173	1000	+	.	gene_id "MSTRG.201072"; transcript_id "MSTRG.201072.70"; exon_number "24";
chr9	StringTie	exon	131163870	131163955	1000	+	.	gene_id "MSTRG.201072"; transcript_id "MSTRG.201072.70"; exon_number "25";
chr9	StringTie	exon	131164061	131164144	1000	+	.	gene_id "MSTRG.201072"; transcript_id "MSTRG.201072.70"; exon_number "26";
chr9	StringTie	exon	131174055	131174318	1000	+	.	gene_id "MSTRG.201072"; transcript_id "MSTRG.201072.70"; exon_number "27";
chr9	StringTie	exon	131175460	131175621	1000	+	.	gene_id "MSTRG.201072"; transcript_id "MSTRG.201072.70"; exon_number "28";
chr9	StringTie	exon	131178311	131178410	1000	+	.	gene_id "MSTRG.201072"; transcript_id "MSTRG.201072.70"; exon_number "29";
chr9	StringTie	exon	131187289	131187364	1000	+	.	gene_id "MSTRG.201072"; transcript_id "MSTRG.201072.70"; exon_number "30";
chr9	StringTie	exon	131189053	131189131	1000	+	.	gene_id "MSTRG.201072"; transcript_id "MSTRG.201072.70"; exon_number "31";
chr9	StringTie	exon	131192208	131192292	1000	+	.	gene_id "MSTRG.201072"; transcript_id "MSTRG.201072.70"; exon_number "32";
chr9	StringTie	exon	131195233	131195294	1000	+	.	gene_id "MSTRG.201072"; transcript_id "MSTRG.201072.70"; exon_number "33";
chr9	StringTie	exon	131197216	131199015	1000	+	.	gene_id "MSTRG.201072"; transcript_id "MSTRG.201072.70"; exon_number "34";
chr9	StringTie	exon	131201647	131201717	1000	+	.	gene_id "MSTRG.201072"; transcript_id "MSTRG.201072.70"; exon_number "35";
chr9	StringTie	exon	131215212	131215368	1000	+	.	gene_id "MSTRG.201072"; transcript_id "MSTRG.201072.70"; exon_number "36";
chr9	StringTie	exon	131222778	131222930	1000	+	.	gene_id "MSTRG.201072"; transcript_id "MSTRG.201072.70"; exon_number "37";
chr9	StringTie	exon	131228160	131228331	1000	+	.	gene_id "MSTRG.201072"; transcript_id "MSTRG.201072.70"; exon_number "38";
chr9	StringTie	exon	131230630	131230769	1000	+	.	gene_id "MSTRG.201072"; transcript_id "MSTRG.201072.70"; exon_number "39";
chr9	StringTie	exon	131232284	131232308	1000	+	.	gene_id "MSTRG.201072"; transcript_id "MSTRG.201072.70"; exon_number "40";
chr9	StringTie	exon	131233454	131235248	1000	+	.	gene_id "MSTRG.201072"; transcript_id "MSTRG.201072.70"; exon_number "41";
chr9	StringTie	transcript	131096507	131235675	1000	+	.	gene_id "MSTRG.201072"; transcript_id "MSTRG.201072.71";
chr9	StringTie	exon	131096507	131096863	1000	+	.	gene_id "MSTRG.201072"; transcript_id "MSTRG.201072.71"; exon_number "1";
chr9	StringTie	exon	131111597	131111663	1000	+	.	gene_id "MSTRG.201072"; transcript_id "MSTRG.201072.71"; exon_number "2";
chr9	StringTie	exon	131114577	131114618	1000	+	.	gene_id "MSTRG.201072"; transcript_id "MSTRG.201072.71"; exon_number "3";
chr9	StringTie	exon	131117756	131117918	1000	+	.	gene_id "MSTRG.201072"; transcript_id "MSTRG.201072.71"; exon_number "4";
chr9	StringTie	exon	131120235	131121521	1000	+	.	gene_id "MSTRG.201072"; transcript_id "MSTRG.201072.71"; exon_number "5";
chr9	StringTie	exon	131124824	131125749	1000	+	.	gene_id "MSTRG.201072"; transcript_id "MSTRG.201072.71"; exon_number "6";
chr9	StringTie	exon	131127524	131127719	1000	+	.	gene_id "MSTRG.201072"; transcript_id "MSTRG.201072.71"; exon_number "7";
chr9	StringTie	exon	131128332	131128483	1000	+	.	gene_id "MSTRG.201072"; transcript_id "MSTRG.201072.71"; exon_number "8";
chr9	StringTie	exon	131129279	131129477	1000	+	.	gene_id "MSTRG.201072"; transcript_id "MSTRG.201072.71"; exon_number "9";
chr9	StringTie	exon	131130766	131130836	1000	+	.	gene_id "MSTRG.201072"; transcript_id "MSTRG.201072.71"; exon_number "10";
chr9	StringTie	exon	131132596	131132659	1000	+	.	gene_id "MSTRG.201072"; transcript_id "MSTRG.201072.71"; exon_number "11";
chr9	StringTie	exon	131133106	131133209	1000	+	.	gene_id "MSTRG.201072"; transcript_id "MSTRG.201072.71"; exon_number "12";
chr9	StringTie	exon	131134898	131135004	1000	+	.	gene_id "MSTRG.201072"; transcript_id "MSTRG.201072.71"; exon_number "13";
chr9	StringTie	exon	131135940	131136006	1000	+	.	gene_id "MSTRG.201072"; transcript_id "MSTRG.201072.71"; exon_number "14";
chr9	StringTie	exon	131139281	131139407	1000	+	.	gene_id "MSTRG.201072"; transcript_id "MSTRG.201072.71"; exon_number "15";
chr9	StringTie	exon	131140549	131140710	1000	+	.	gene_id "MSTRG.201072"; transcript_id "MSTRG.201072.71"; exon_number "16";
chr9	StringTie	exon	131144280	131144754	1000	+	.	gene_id "MSTRG.201072"; transcript_id "MSTRG.201072.71"; exon_number "17";
chr9	StringTie	exon	131146129	131146304	1000	+	.	gene_id "MSTRG.201072"; transcript_id "MSTRG.201072.71"; exon_number "18";
chr9	StringTie	exon	131147487	131147584	1000	+	.	gene_id "MSTRG.201072"; transcript_id "MSTRG.201072.71"; exon_number "19";
chr9	StringTie	exon	131150324	131150410	1000	+	.	gene_id "MSTRG.201072"; transcript_id "MSTRG.201072.71"; exon_number "20";
chr9	StringTie	exon	131150616	131150765	1000	+	.	gene_id "MSTRG.201072"; transcript_id "MSTRG.201072.71"; exon_number "21";
chr9	StringTie	exon	131151736	131151894	1000	+	.	gene_id "MSTRG.201072"; transcript_id "MSTRG.201072.71"; exon_number "22";
chr9	StringTie	exon	131159383	131159486	1000	+	.	gene_id "MSTRG.201072"; transcript_id "MSTRG.201072.71"; exon_number "23";
chr9	StringTie	exon	131162991	131163173	1000	+	.	gene_id "MSTRG.201072"; transcript_id "MSTRG.201072.71"; exon_number "24";
chr9	StringTie	exon	131163870	131163955	1000	+	.	gene_id "MSTRG.201072"; transcript_id "MSTRG.201072.71"; exon_number "25";
chr9	StringTie	exon	131164061	131164144	1000	+	.	gene_id "MSTRG.201072"; transcript_id "MSTRG.201072.71"; exon_number "26";
chr9	StringTie	exon	131174055	131174318	1000	+	.	gene_id "MSTRG.201072"; transcript_id "MSTRG.201072.71"; exon_number "27";
chr9	StringTie	exon	131175460	131175621	1000	+	.	gene_id "MSTRG.201072"; transcript_id "MSTRG.201072.71"; exon_number "28";
chr9	StringTie	exon	131178311	131178410	1000	+	.	gene_id "MSTRG.201072"; transcript_id "MSTRG.201072.71"; exon_number "29";
chr9	StringTie	exon	131187289	131187364	1000	+	.	gene_id "MSTRG.201072"; transcript_id "MSTRG.201072.71"; exon_number "30";
chr9	StringTie	exon	131189053	131189131	1000	+	.	gene_id "MSTRG.201072"; transcript_id "MSTRG.201072.71"; exon_number "31";
chr9	StringTie	exon	131192208	131192292	1000	+	.	gene_id "MSTRG.201072"; transcript_id "MSTRG.201072.71"; exon_number "32";
chr9	StringTie	exon	131195233	131195294	1000	+	.	gene_id "MSTRG.201072"; transcript_id "MSTRG.201072.71"; exon_number "33";
chr9	StringTie	exon	131197216	131199015	1000	+	.	gene_id "MSTRG.201072"; transcript_id "MSTRG.201072.71"; exon_number "34";
chr9	StringTie	exon	131201647	131201717	1000	+	.	gene_id "MSTRG.201072"; transcript_id "MSTRG.201072.71"; exon_number "35";
chr9	StringTie	exon	131215212	131215368	1000	+	.	gene_id "MSTRG.201072"; transcript_id "MSTRG.201072.71"; exon_number "36";
chr9	StringTie	exon	131222778	131222930	1000	+	.	gene_id "MSTRG.201072"; transcript_id "MSTRG.201072.71"; exon_number "37";
chr9	StringTie	exon	131228160	131228331	1000	+	.	gene_id "MSTRG.201072"; transcript_id "MSTRG.201072.71"; exon_number "38";
chr9	StringTie	exon	131230630	131230769	1000	+	.	gene_id "MSTRG.201072"; transcript_id "MSTRG.201072.71"; exon_number "39";
chr9	StringTie	exon	131232284	131232308	1000	+	.	gene_id "MSTRG.201072"; transcript_id "MSTRG.201072.71"; exon_number "40";
chr9	StringTie	exon	131233454	131235675	1000	+	.	gene_id "MSTRG.201072"; transcript_id "MSTRG.201072.71"; exon_number "41";
chr9	StringTie	transcript	131096511	131239731	1000	+	.	gene_id "MSTRG.201072"; transcript_id "MSTRG.201072.72";
chr9	StringTie	exon	131096511	131096660	1000	+	.	gene_id "MSTRG.201072"; transcript_id "MSTRG.201072.72"; exon_number "1";
chr9	StringTie	exon	131096802	131096863	1000	+	.	gene_id "MSTRG.201072"; transcript_id "MSTRG.201072.72"; exon_number "2";
chr9	StringTie	exon	131106085	131106265	1000	+	.	gene_id "MSTRG.201072"; transcript_id "MSTRG.201072.72"; exon_number "3";
chr9	StringTie	exon	131111597	131111663	1000	+	.	gene_id "MSTRG.201072"; transcript_id "MSTRG.201072.72"; exon_number "4";
chr9	StringTie	exon	131113881	131114618	1000	+	.	gene_id "MSTRG.201072"; transcript_id "MSTRG.201072.72"; exon_number "5";
chr9	StringTie	exon	131117756	131117918	1000	+	.	gene_id "MSTRG.201072"; transcript_id "MSTRG.201072.72"; exon_number "6";
chr9	StringTie	exon	131120235	131121521	1000	+	.	gene_id "MSTRG.201072"; transcript_id "MSTRG.201072.72"; exon_number "7";
chr9	StringTie	exon	131124824	131125749	1000	+	.	gene_id "MSTRG.201072"; transcript_id "MSTRG.201072.72"; exon_number "8";
chr9	StringTie	exon	131127524	131127719	1000	+	.	gene_id "MSTRG.201072"; transcript_id "MSTRG.201072.72"; exon_number "9";
chr9	StringTie	exon	131128332	131128483	1000	+	.	gene_id "MSTRG.201072"; transcript_id "MSTRG.201072.72"; exon_number "10";
chr9	StringTie	exon	131129279	131129477	1000	+	.	gene_id "MSTRG.201072"; transcript_id "MSTRG.201072.72"; exon_number "11";
chr9	StringTie	exon	131130766	131130836	1000	+	.	gene_id "MSTRG.201072"; transcript_id "MSTRG.201072.72"; exon_number "12";
chr9	StringTie	exon	131132596	131132659	1000	+	.	gene_id "MSTRG.201072"; transcript_id "MSTRG.201072.72"; exon_number "13";
chr9	StringTie	exon	131133106	131133209	1000	+	.	gene_id "MSTRG.201072"; transcript_id "MSTRG.201072.72"; exon_number "14";
chr9	StringTie	exon	131134898	131135004	1000	+	.	gene_id "MSTRG.201072"; transcript_id "MSTRG.201072.72"; exon_number "15";
chr9	StringTie	exon	131135940	131136006	1000	+	.	gene_id "MSTRG.201072"; transcript_id "MSTRG.201072.72"; exon_number "16";
chr9	StringTie	exon	131139281	131139407	1000	+	.	gene_id "MSTRG.201072"; transcript_id "MSTRG.201072.72"; exon_number "17";
chr9	StringTie	exon	131140549	131140710	1000	+	.	gene_id "MSTRG.201072"; transcript_id "MSTRG.201072.72"; exon_number "18";
chr9	StringTie	exon	131144280	131144754	1000	+	.	gene_id "MSTRG.201072"; transcript_id "MSTRG.201072.72"; exon_number "19";
chr9	StringTie	exon	131146129	131146304	1000	+	.	gene_id "MSTRG.201072"; transcript_id "MSTRG.201072.72"; exon_number "20";
chr9	StringTie	exon	131147490	131147584	1000	+	.	gene_id "MSTRG.201072"; transcript_id "MSTRG.201072.72"; exon_number "21";
chr9	StringTie	exon	131150324	131150410	1000	+	.	gene_id "MSTRG.201072"; transcript_id "MSTRG.201072.72"; exon_number "22";
chr9	StringTie	exon	131150616	131150765	1000	+	.	gene_id "MSTRG.201072"; transcript_id "MSTRG.201072.72"; exon_number "23";
chr9	StringTie	exon	131151736	131151894	1000	+	.	gene_id "MSTRG.201072"; transcript_id "MSTRG.201072.72"; exon_number "24";
chr9	StringTie	exon	131159383	131159486	1000	+	.	gene_id "MSTRG.201072"; transcript_id "MSTRG.201072.72"; exon_number "25";
chr9	StringTie	exon	131162991	131163173	1000	+	.	gene_id "MSTRG.201072"; transcript_id "MSTRG.201072.72"; exon_number "26";
chr9	StringTie	exon	131163870	131163955	1000	+	.	gene_id "MSTRG.201072"; transcript_id "MSTRG.201072.72"; exon_number "27";
chr9	StringTie	exon	131164061	131164144	1000	+	.	gene_id "MSTRG.201072"; transcript_id "MSTRG.201072.72"; exon_number "28";
chr9	StringTie	exon	131174055	131174318	1000	+	.	gene_id "MSTRG.201072"; transcript_id "MSTRG.201072.72"; exon_number "29";
chr9	StringTie	exon	131175460	131175621	1000	+	.	gene_id "MSTRG.201072"; transcript_id "MSTRG.201072.72"; exon_number "30";
chr9	StringTie	exon	131178311	131178410	1000	+	.	gene_id "MSTRG.201072"; transcript_id "MSTRG.201072.72"; exon_number "31";
chr9	StringTie	exon	131187289	131187364	1000	+	.	gene_id "MSTRG.201072"; transcript_id "MSTRG.201072.72"; exon_number "32";
chr9	StringTie	exon	131189053	131189131	1000	+	.	gene_id "MSTRG.201072"; transcript_id "MSTRG.201072.72"; exon_number "33";
chr9	StringTie	exon	131195233	131195294	1000	+	.	gene_id "MSTRG.201072"; transcript_id "MSTRG.201072.72"; exon_number "34";
chr9	StringTie	exon	131197216	131199015	1000	+	.	gene_id "MSTRG.201072"; transcript_id "MSTRG.201072.72"; exon_number "35";
chr9	StringTie	exon	131201647	131201717	1000	+	.	gene_id "MSTRG.201072"; transcript_id "MSTRG.201072.72"; exon_number "36";
chr9	StringTie	exon	131215212	131215368	1000	+	.	gene_id "MSTRG.201072"; transcript_id "MSTRG.201072.72"; exon_number "37";
chr9	StringTie	exon	131222778	131222930	1000	+	.	gene_id "MSTRG.201072"; transcript_id "MSTRG.201072.72"; exon_number "38";
chr9	StringTie	exon	131228160	131228331	1000	+	.	gene_id "MSTRG.201072"; transcript_id "MSTRG.201072.72"; exon_number "39";
chr9	StringTie	exon	131230630	131230769	1000	+	.	gene_id "MSTRG.201072"; transcript_id "MSTRG.201072.72"; exon_number "40";
chr9	StringTie	exon	131232284	131232308	1000	+	.	gene_id "MSTRG.201072"; transcript_id "MSTRG.201072.72"; exon_number "41";
chr9	StringTie	exon	131233454	131239731	1000	+	.	gene_id "MSTRG.201072"; transcript_id "MSTRG.201072.72"; exon_number "42";
chr9	StringTie	transcript	131096516	131236307	1000	+	.	gene_id "MSTRG.201072"; transcript_id "MSTRG.201072.73";
chr9	StringTie	exon	131096516	131096863	1000	+	.	gene_id "MSTRG.201072"; transcript_id "MSTRG.201072.73"; exon_number "1";
chr9	StringTie	exon	131111597	131111663	1000	+	.	gene_id "MSTRG.201072"; transcript_id "MSTRG.201072.73"; exon_number "2";
chr9	StringTie	exon	131114577	131114618	1000	+	.	gene_id "MSTRG.201072"; transcript_id "MSTRG.201072.73"; exon_number "3";
chr9	StringTie	exon	131117756	131117918	1000	+	.	gene_id "MSTRG.201072"; transcript_id "MSTRG.201072.73"; exon_number "4";
chr9	StringTie	exon	131120235	131121521	1000	+	.	gene_id "MSTRG.201072"; transcript_id "MSTRG.201072.73"; exon_number "5";
chr9	StringTie	exon	131124824	131125749	1000	+	.	gene_id "MSTRG.201072"; transcript_id "MSTRG.201072.73"; exon_number "6";
chr9	StringTie	exon	131127524	131127719	1000	+	.	gene_id "MSTRG.201072"; transcript_id "MSTRG.201072.73"; exon_number "7";
chr9	StringTie	exon	131128332	131128483	1000	+	.	gene_id "MSTRG.201072"; transcript_id "MSTRG.201072.73"; exon_number "8";
chr9	StringTie	exon	131129279	131129477	1000	+	.	gene_id "MSTRG.201072"; transcript_id "MSTRG.201072.73"; exon_number "9";
chr9	StringTie	exon	131130766	131130836	1000	+	.	gene_id "MSTRG.201072"; transcript_id "MSTRG.201072.73"; exon_number "10";
chr9	StringTie	exon	131132596	131132659	1000	+	.	gene_id "MSTRG.201072"; transcript_id "MSTRG.201072.73"; exon_number "11";
chr9	StringTie	exon	131133106	131133209	1000	+	.	gene_id "MSTRG.201072"; transcript_id "MSTRG.201072.73"; exon_number "12";
chr9	StringTie	exon	131134898	131135004	1000	+	.	gene_id "MSTRG.201072"; transcript_id "MSTRG.201072.73"; exon_number "13";
chr9	StringTie	exon	131135940	131136006	1000	+	.	gene_id "MSTRG.201072"; transcript_id "MSTRG.201072.73"; exon_number "14";
chr9	StringTie	exon	131139281	131139407	1000	+	.	gene_id "MSTRG.201072"; transcript_id "MSTRG.201072.73"; exon_number "15";
chr9	StringTie	exon	131140549	131140710	1000	+	.	gene_id "MSTRG.201072"; transcript_id "MSTRG.201072.73"; exon_number "16";
chr9	StringTie	exon	131144280	131144754	1000	+	.	gene_id "MSTRG.201072"; transcript_id "MSTRG.201072.73"; exon_number "17";
chr9	StringTie	exon	131146162	131146304	1000	+	.	gene_id "MSTRG.201072"; transcript_id "MSTRG.201072.73"; exon_number "18";
chr9	StringTie	exon	131147490	131147584	1000	+	.	gene_id "MSTRG.201072"; transcript_id "MSTRG.201072.73"; exon_number "19";
chr9	StringTie	exon	131150324	131150410	1000	+	.	gene_id "MSTRG.201072"; transcript_id "MSTRG.201072.73"; exon_number "20";
chr9	StringTie	exon	131150616	131150765	1000	+	.	gene_id "MSTRG.201072"; transcript_id "MSTRG.201072.73"; exon_number "21";
chr9	StringTie	exon	131151736	131151894	1000	+	.	gene_id "MSTRG.201072"; transcript_id "MSTRG.201072.73"; exon_number "22";
chr9	StringTie	exon	131159383	131159486	1000	+	.	gene_id "MSTRG.201072"; transcript_id "MSTRG.201072.73"; exon_number "23";
chr9	StringTie	exon	131162991	131163173	1000	+	.	gene_id "MSTRG.201072"; transcript_id "MSTRG.201072.73"; exon_number "24";
chr9	StringTie	exon	131163870	131163955	1000	+	.	gene_id "MSTRG.201072"; transcript_id "MSTRG.201072.73"; exon_number "25";
chr9	StringTie	exon	131164061	131164144	1000	+	.	gene_id "MSTRG.201072"; transcript_id "MSTRG.201072.73"; exon_number "26";
chr9	StringTie	exon	131174055	131174318	1000	+	.	gene_id "MSTRG.201072"; transcript_id "MSTRG.201072.73"; exon_number "27";
chr9	StringTie	exon	131175460	131175621	1000	+	.	gene_id "MSTRG.201072"; transcript_id "MSTRG.201072.73"; exon_number "28";
chr9	StringTie	exon	131178311	131178410	1000	+	.	gene_id "MSTRG.201072"; transcript_id "MSTRG.201072.73"; exon_number "29";
chr9	StringTie	exon	131187289	131187364	1000	+	.	gene_id "MSTRG.201072"; transcript_id "MSTRG.201072.73"; exon_number "30";
chr9	StringTie	exon	131189053	131189131	1000	+	.	gene_id "MSTRG.201072"; transcript_id "MSTRG.201072.73"; exon_number "31";
chr9	StringTie	exon	131192208	131192292	1000	+	.	gene_id "MSTRG.201072"; transcript_id "MSTRG.201072.73"; exon_number "32";
chr9	StringTie	exon	131195233	131195294	1000	+	.	gene_id "MSTRG.201072"; transcript_id "MSTRG.201072.73"; exon_number "33";
chr9	StringTie	exon	131197216	131199015	1000	+	.	gene_id "MSTRG.201072"; transcript_id "MSTRG.201072.73"; exon_number "34";
chr9	StringTie	exon	131201647	131201717	1000	+	.	gene_id "MSTRG.201072"; transcript_id "MSTRG.201072.73"; exon_number "35";
chr9	StringTie	exon	131215212	131215368	1000	+	.	gene_id "MSTRG.201072"; transcript_id "MSTRG.201072.73"; exon_number "36";
chr9	StringTie	exon	131222778	131222930	1000	+	.	gene_id "MSTRG.201072"; transcript_id "MSTRG.201072.73"; exon_number "37";
chr9	StringTie	exon	131228160	131228331	1000	+	.	gene_id "MSTRG.201072"; transcript_id "MSTRG.201072.73"; exon_number "38";
chr9	StringTie	exon	131230630	131230769	1000	+	.	gene_id "MSTRG.201072"; transcript_id "MSTRG.201072.73"; exon_number "39";
chr9	StringTie	exon	131232284	131232308	1000	+	.	gene_id "MSTRG.201072"; transcript_id "MSTRG.201072.73"; exon_number "40";
chr9	StringTie	exon	131233454	131236307	1000	+	.	gene_id "MSTRG.201072"; transcript_id "MSTRG.201072.73"; exon_number "41";
chr9	StringTie	transcript	131096530	131235483	1000	+	.	gene_id "MSTRG.201072"; transcript_id "MSTRG.201072.74";
chr9	StringTie	exon	131096530	131096660	1000	+	.	gene_id "MSTRG.201072"; transcript_id "MSTRG.201072.74"; exon_number "1";
chr9	StringTie	exon	131096780	131096863	1000	+	.	gene_id "MSTRG.201072"; transcript_id "MSTRG.201072.74"; exon_number "2";
chr9	StringTie	exon	131111597	131111663	1000	+	.	gene_id "MSTRG.201072"; transcript_id "MSTRG.201072.74"; exon_number "3";
chr9	StringTie	exon	131114577	131114618	1000	+	.	gene_id "MSTRG.201072"; transcript_id "MSTRG.201072.74"; exon_number "4";
chr9	StringTie	exon	131117756	131117918	1000	+	.	gene_id "MSTRG.201072"; transcript_id "MSTRG.201072.74"; exon_number "5";
chr9	StringTie	exon	131120235	131121521	1000	+	.	gene_id "MSTRG.201072"; transcript_id "MSTRG.201072.74"; exon_number "6";
chr9	StringTie	exon	131124824	131125749	1000	+	.	gene_id "MSTRG.201072"; transcript_id "MSTRG.201072.74"; exon_number "7";
chr9	StringTie	exon	131127524	131127719	1000	+	.	gene_id "MSTRG.201072"; transcript_id "MSTRG.201072.74"; exon_number "8";
chr9	StringTie	exon	131128332	131128483	1000	+	.	gene_id "MSTRG.201072"; transcript_id "MSTRG.201072.74"; exon_number "9";
chr9	StringTie	exon	131129279	131129477	1000	+	.	gene_id "MSTRG.201072"; transcript_id "MSTRG.201072.74"; exon_number "10";
chr9	StringTie	exon	131130766	131130836	1000	+	.	gene_id "MSTRG.201072"; transcript_id "MSTRG.201072.74"; exon_number "11";
chr9	StringTie	exon	131132596	131132659	1000	+	.	gene_id "MSTRG.201072"; transcript_id "MSTRG.201072.74"; exon_number "12";
chr9	StringTie	exon	131133106	131133209	1000	+	.	gene_id "MSTRG.201072"; transcript_id "MSTRG.201072.74"; exon_number "13";
chr9	StringTie	exon	131134898	131135004	1000	+	.	gene_id "MSTRG.201072"; transcript_id "MSTRG.201072.74"; exon_number "14";
chr9	StringTie	exon	131135940	131136006	1000	+	.	gene_id "MSTRG.201072"; transcript_id "MSTRG.201072.74"; exon_number "15";
chr9	StringTie	exon	131139281	131139407	1000	+	.	gene_id "MSTRG.201072"; transcript_id "MSTRG.201072.74"; exon_number "16";
chr9	StringTie	exon	131140549	131140710	1000	+	.	gene_id "MSTRG.201072"; transcript_id "MSTRG.201072.74"; exon_number "17";
chr9	StringTie	exon	131144280	131144754	1000	+	.	gene_id "MSTRG.201072"; transcript_id "MSTRG.201072.74"; exon_number "18";
chr9	StringTie	exon	131146162	131146304	1000	+	.	gene_id "MSTRG.201072"; transcript_id "MSTRG.201072.74"; exon_number "19";
chr9	StringTie	exon	131147490	131147584	1000	+	.	gene_id "MSTRG.201072"; transcript_id "MSTRG.201072.74"; exon_number "20";
chr9	StringTie	exon	131150324	131150410	1000	+	.	gene_id "MSTRG.201072"; transcript_id "MSTRG.201072.74"; exon_number "21";
chr9	StringTie	exon	131150616	131150765	1000	+	.	gene_id "MSTRG.201072"; transcript_id "MSTRG.201072.74"; exon_number "22";
chr9	StringTie	exon	131151736	131151894	1000	+	.	gene_id "MSTRG.201072"; transcript_id "MSTRG.201072.74"; exon_number "23";
chr9	StringTie	exon	131159383	131159486	1000	+	.	gene_id "MSTRG.201072"; transcript_id "MSTRG.201072.74"; exon_number "24";
chr9	StringTie	exon	131162991	131163173	1000	+	.	gene_id "MSTRG.201072"; transcript_id "MSTRG.201072.74"; exon_number "25";
chr9	StringTie	exon	131163870	131163955	1000	+	.	gene_id "MSTRG.201072"; transcript_id "MSTRG.201072.74"; exon_number "26";
chr9	StringTie	exon	131164061	131164144	1000	+	.	gene_id "MSTRG.201072"; transcript_id "MSTRG.201072.74"; exon_number "27";
chr9	StringTie	exon	131174055	131174318	1000	+	.	gene_id "MSTRG.201072"; transcript_id "MSTRG.201072.74"; exon_number "28";
chr9	StringTie	exon	131175460	131175621	1000	+	.	gene_id "MSTRG.201072"; transcript_id "MSTRG.201072.74"; exon_number "29";
chr9	StringTie	exon	131178311	131178410	1000	+	.	gene_id "MSTRG.201072"; transcript_id "MSTRG.201072.74"; exon_number "30";
chr9	StringTie	exon	131187289	131187364	1000	+	.	gene_id "MSTRG.201072"; transcript_id "MSTRG.201072.74"; exon_number "31";
chr9	StringTie	exon	131189053	131189131	1000	+	.	gene_id "MSTRG.201072"; transcript_id "MSTRG.201072.74"; exon_number "32";
chr9	StringTie	exon	131192208	131192292	1000	+	.	gene_id "MSTRG.201072"; transcript_id "MSTRG.201072.74"; exon_number "33";
chr9	StringTie	exon	131195233	131195294	1000	+	.	gene_id "MSTRG.201072"; transcript_id "MSTRG.201072.74"; exon_number "34";
chr9	StringTie	exon	131197216	131199015	1000	+	.	gene_id "MSTRG.201072"; transcript_id "MSTRG.201072.74"; exon_number "35";
chr9	StringTie	exon	131201647	131201717	1000	+	.	gene_id "MSTRG.201072"; transcript_id "MSTRG.201072.74"; exon_number "36";
chr9	StringTie	exon	131215212	131215368	1000	+	.	gene_id "MSTRG.201072"; transcript_id "MSTRG.201072.74"; exon_number "37";
chr9	StringTie	exon	131222778	131222930	1000	+	.	gene_id "MSTRG.201072"; transcript_id "MSTRG.201072.74"; exon_number "38";
chr9	StringTie	exon	131228160	131228331	1000	+	.	gene_id "MSTRG.201072"; transcript_id "MSTRG.201072.74"; exon_number "39";
chr9	StringTie	exon	131230630	131230769	1000	+	.	gene_id "MSTRG.201072"; transcript_id "MSTRG.201072.74"; exon_number "40";
chr9	StringTie	exon	131232284	131232308	1000	+	.	gene_id "MSTRG.201072"; transcript_id "MSTRG.201072.74"; exon_number "41";
chr9	StringTie	exon	131233454	131235483	1000	+	.	gene_id "MSTRG.201072"; transcript_id "MSTRG.201072.74"; exon_number "42";
chr9	StringTie	transcript	131096542	131234667	1000	+	.	gene_id "MSTRG.201072"; transcript_id "MSTRG.201072.76";
chr9	StringTie	exon	131096542	131096660	1000	+	.	gene_id "MSTRG.201072"; transcript_id "MSTRG.201072.76"; exon_number "1";
chr9	StringTie	exon	131096802	131096863	1000	+	.	gene_id "MSTRG.201072"; transcript_id "MSTRG.201072.76"; exon_number "2";
chr9	StringTie	exon	131111597	131111663	1000	+	.	gene_id "MSTRG.201072"; transcript_id "MSTRG.201072.76"; exon_number "3";
chr9	StringTie	exon	131114577	131114618	1000	+	.	gene_id "MSTRG.201072"; transcript_id "MSTRG.201072.76"; exon_number "4";
chr9	StringTie	exon	131117756	131117918	1000	+	.	gene_id "MSTRG.201072"; transcript_id "MSTRG.201072.76"; exon_number "5";
chr9	StringTie	exon	131120235	131121521	1000	+	.	gene_id "MSTRG.201072"; transcript_id "MSTRG.201072.76"; exon_number "6";
chr9	StringTie	exon	131127524	131127719	1000	+	.	gene_id "MSTRG.201072"; transcript_id "MSTRG.201072.76"; exon_number "7";
chr9	StringTie	exon	131128332	131128483	1000	+	.	gene_id "MSTRG.201072"; transcript_id "MSTRG.201072.76"; exon_number "8";
chr9	StringTie	exon	131129279	131129477	1000	+	.	gene_id "MSTRG.201072"; transcript_id "MSTRG.201072.76"; exon_number "9";
chr9	StringTie	exon	131130766	131130836	1000	+	.	gene_id "MSTRG.201072"; transcript_id "MSTRG.201072.76"; exon_number "10";
chr9	StringTie	exon	131132596	131132659	1000	+	.	gene_id "MSTRG.201072"; transcript_id "MSTRG.201072.76"; exon_number "11";
chr9	StringTie	exon	131133106	131133209	1000	+	.	gene_id "MSTRG.201072"; transcript_id "MSTRG.201072.76"; exon_number "12";
chr9	StringTie	exon	131134898	131135004	1000	+	.	gene_id "MSTRG.201072"; transcript_id "MSTRG.201072.76"; exon_number "13";
chr9	StringTie	exon	131135940	131136006	1000	+	.	gene_id "MSTRG.201072"; transcript_id "MSTRG.201072.76"; exon_number "14";
chr9	StringTie	exon	131139281	131139407	1000	+	.	gene_id "MSTRG.201072"; transcript_id "MSTRG.201072.76"; exon_number "15";
chr9	StringTie	exon	131140549	131140710	1000	+	.	gene_id "MSTRG.201072"; transcript_id "MSTRG.201072.76"; exon_number "16";
chr9	StringTie	exon	131144280	131144754	1000	+	.	gene_id "MSTRG.201072"; transcript_id "MSTRG.201072.76"; exon_number "17";
chr9	StringTie	exon	131146165	131146304	1000	+	.	gene_id "MSTRG.201072"; transcript_id "MSTRG.201072.76"; exon_number "18";
chr9	StringTie	exon	131147490	131147584	1000	+	.	gene_id "MSTRG.201072"; transcript_id "MSTRG.201072.76"; exon_number "19";
chr9	StringTie	exon	131150324	131150410	1000	+	.	gene_id "MSTRG.201072"; transcript_id "MSTRG.201072.76"; exon_number "20";
chr9	StringTie	exon	131150616	131150765	1000	+	.	gene_id "MSTRG.201072"; transcript_id "MSTRG.201072.76"; exon_number "21";
chr9	StringTie	exon	131151736	131151894	1000	+	.	gene_id "MSTRG.201072"; transcript_id "MSTRG.201072.76"; exon_number "22";
chr9	StringTie	exon	131159383	131159486	1000	+	.	gene_id "MSTRG.201072"; transcript_id "MSTRG.201072.76"; exon_number "23";
chr9	StringTie	exon	131162991	131163173	1000	+	.	gene_id "MSTRG.201072"; transcript_id "MSTRG.201072.76"; exon_number "24";
chr9	StringTie	exon	131163870	131163955	1000	+	.	gene_id "MSTRG.201072"; transcript_id "MSTRG.201072.76"; exon_number "25";
chr9	StringTie	exon	131164061	131164144	1000	+	.	gene_id "MSTRG.201072"; transcript_id "MSTRG.201072.76"; exon_number "26";
chr9	StringTie	exon	131174055	131174318	1000	+	.	gene_id "MSTRG.201072"; transcript_id "MSTRG.201072.76"; exon_number "27";
chr9	StringTie	exon	131175460	131175621	1000	+	.	gene_id "MSTRG.201072"; transcript_id "MSTRG.201072.76"; exon_number "28";
chr9	StringTie	exon	131178311	131178410	1000	+	.	gene_id "MSTRG.201072"; transcript_id "MSTRG.201072.76"; exon_number "29";
chr9	StringTie	exon	131187289	131187364	1000	+	.	gene_id "MSTRG.201072"; transcript_id "MSTRG.201072.76"; exon_number "30";
chr9	StringTie	exon	131189053	131189131	1000	+	.	gene_id "MSTRG.201072"; transcript_id "MSTRG.201072.76"; exon_number "31";
chr9	StringTie	exon	131192208	131192292	1000	+	.	gene_id "MSTRG.201072"; transcript_id "MSTRG.201072.76"; exon_number "32";
chr9	StringTie	exon	131195233	131195294	1000	+	.	gene_id "MSTRG.201072"; transcript_id "MSTRG.201072.76"; exon_number "33";
chr9	StringTie	exon	131197216	131199015	1000	+	.	gene_id "MSTRG.201072"; transcript_id "MSTRG.201072.76"; exon_number "34";
chr9	StringTie	exon	131201647	131201717	1000	+	.	gene_id "MSTRG.201072"; transcript_id "MSTRG.201072.76"; exon_number "35";
chr9	StringTie	exon	131215212	131215368	1000	+	.	gene_id "MSTRG.201072"; transcript_id "MSTRG.201072.76"; exon_number "36";
chr9	StringTie	exon	131222778	131222930	1000	+	.	gene_id "MSTRG.201072"; transcript_id "MSTRG.201072.76"; exon_number "37";
chr9	StringTie	exon	131228160	131228331	1000	+	.	gene_id "MSTRG.201072"; transcript_id "MSTRG.201072.76"; exon_number "38";
chr9	StringTie	exon	131230630	131230769	1000	+	.	gene_id "MSTRG.201072"; transcript_id "MSTRG.201072.76"; exon_number "39";
chr9	StringTie	exon	131232284	131232308	1000	+	.	gene_id "MSTRG.201072"; transcript_id "MSTRG.201072.76"; exon_number "40";
chr9	StringTie	exon	131233454	131234667	1000	+	.	gene_id "MSTRG.201072"; transcript_id "MSTRG.201072.76"; exon_number "41";
chr9	StringTie	transcript	131096542	131236109	1000	+	.	gene_id "MSTRG.201072"; transcript_id "MSTRG.201072.77";
chr9	StringTie	exon	131096542	131096660	1000	+	.	gene_id "MSTRG.201072"; transcript_id "MSTRG.201072.77"; exon_number "1";
chr9	StringTie	exon	131096802	131096863	1000	+	.	gene_id "MSTRG.201072"; transcript_id "MSTRG.201072.77"; exon_number "2";
chr9	StringTie	exon	131111597	131111663	1000	+	.	gene_id "MSTRG.201072"; transcript_id "MSTRG.201072.77"; exon_number "3";
chr9	StringTie	exon	131114577	131114594	1000	+	.	gene_id "MSTRG.201072"; transcript_id "MSTRG.201072.77"; exon_number "4";
chr9	StringTie	exon	131117756	131117918	1000	+	.	gene_id "MSTRG.201072"; transcript_id "MSTRG.201072.77"; exon_number "5";
chr9	StringTie	exon	131120235	131121521	1000	+	.	gene_id "MSTRG.201072"; transcript_id "MSTRG.201072.77"; exon_number "6";
chr9	StringTie	exon	131124824	131125749	1000	+	.	gene_id "MSTRG.201072"; transcript_id "MSTRG.201072.77"; exon_number "7";
chr9	StringTie	exon	131127524	131127719	1000	+	.	gene_id "MSTRG.201072"; transcript_id "MSTRG.201072.77"; exon_number "8";
chr9	StringTie	exon	131128332	131128483	1000	+	.	gene_id "MSTRG.201072"; transcript_id "MSTRG.201072.77"; exon_number "9";
chr9	StringTie	exon	131129279	131129477	1000	+	.	gene_id "MSTRG.201072"; transcript_id "MSTRG.201072.77"; exon_number "10";
chr9	StringTie	exon	131130766	131130836	1000	+	.	gene_id "MSTRG.201072"; transcript_id "MSTRG.201072.77"; exon_number "11";
chr9	StringTie	exon	131132596	131132659	1000	+	.	gene_id "MSTRG.201072"; transcript_id "MSTRG.201072.77"; exon_number "12";
chr9	StringTie	exon	131133106	131133209	1000	+	.	gene_id "MSTRG.201072"; transcript_id "MSTRG.201072.77"; exon_number "13";
chr9	StringTie	exon	131134898	131135004	1000	+	.	gene_id "MSTRG.201072"; transcript_id "MSTRG.201072.77"; exon_number "14";
chr9	StringTie	exon	131135940	131136006	1000	+	.	gene_id "MSTRG.201072"; transcript_id "MSTRG.201072.77"; exon_number "15";
chr9	StringTie	exon	131139281	131139407	1000	+	.	gene_id "MSTRG.201072"; transcript_id "MSTRG.201072.77"; exon_number "16";
chr9	StringTie	exon	131140549	131140710	1000	+	.	gene_id "MSTRG.201072"; transcript_id "MSTRG.201072.77"; exon_number "17";
chr9	StringTie	exon	131144568	131144754	1000	+	.	gene_id "MSTRG.201072"; transcript_id "MSTRG.201072.77"; exon_number "18";
chr9	StringTie	exon	131146129	131146304	1000	+	.	gene_id "MSTRG.201072"; transcript_id "MSTRG.201072.77"; exon_number "19";
chr9	StringTie	exon	131147490	131147584	1000	+	.	gene_id "MSTRG.201072"; transcript_id "MSTRG.201072.77"; exon_number "20";
chr9	StringTie	exon	131150324	131150410	1000	+	.	gene_id "MSTRG.201072"; transcript_id "MSTRG.201072.77"; exon_number "21";
chr9	StringTie	exon	131150616	131150765	1000	+	.	gene_id "MSTRG.201072"; transcript_id "MSTRG.201072.77"; exon_number "22";
chr9	StringTie	exon	131151736	131151894	1000	+	.	gene_id "MSTRG.201072"; transcript_id "MSTRG.201072.77"; exon_number "23";
chr9	StringTie	exon	131159383	131159486	1000	+	.	gene_id "MSTRG.201072"; transcript_id "MSTRG.201072.77"; exon_number "24";
chr9	StringTie	exon	131162991	131163173	1000	+	.	gene_id "MSTRG.201072"; transcript_id "MSTRG.201072.77"; exon_number "25";
chr9	StringTie	exon	131163870	131163955	1000	+	.	gene_id "MSTRG.201072"; transcript_id "MSTRG.201072.77"; exon_number "26";
chr9	StringTie	exon	131164061	131164144	1000	+	.	gene_id "MSTRG.201072"; transcript_id "MSTRG.201072.77"; exon_number "27";
chr9	StringTie	exon	131174055	131174318	1000	+	.	gene_id "MSTRG.201072"; transcript_id "MSTRG.201072.77"; exon_number "28";
chr9	StringTie	exon	131175460	131175621	1000	+	.	gene_id "MSTRG.201072"; transcript_id "MSTRG.201072.77"; exon_number "29";
chr9	StringTie	exon	131178311	131178410	1000	+	.	gene_id "MSTRG.201072"; transcript_id "MSTRG.201072.77"; exon_number "30";
chr9	StringTie	exon	131187289	131187364	1000	+	.	gene_id "MSTRG.201072"; transcript_id "MSTRG.201072.77"; exon_number "31";
chr9	StringTie	exon	131189053	131189131	1000	+	.	gene_id "MSTRG.201072"; transcript_id "MSTRG.201072.77"; exon_number "32";
chr9	StringTie	exon	131192208	131192292	1000	+	.	gene_id "MSTRG.201072"; transcript_id "MSTRG.201072.77"; exon_number "33";
chr9	StringTie	exon	131195233	131195294	1000	+	.	gene_id "MSTRG.201072"; transcript_id "MSTRG.201072.77"; exon_number "34";
chr9	StringTie	exon	131197216	131199015	1000	+	.	gene_id "MSTRG.201072"; transcript_id "MSTRG.201072.77"; exon_number "35";
chr9	StringTie	exon	131201647	131201717	1000	+	.	gene_id "MSTRG.201072"; transcript_id "MSTRG.201072.77"; exon_number "36";
chr9	StringTie	exon	131215212	131215368	1000	+	.	gene_id "MSTRG.201072"; transcript_id "MSTRG.201072.77"; exon_number "37";
chr9	StringTie	exon	131222778	131222930	1000	+	.	gene_id "MSTRG.201072"; transcript_id "MSTRG.201072.77"; exon_number "38";
chr9	StringTie	exon	131228160	131228331	1000	+	.	gene_id "MSTRG.201072"; transcript_id "MSTRG.201072.77"; exon_number "39";
chr9	StringTie	exon	131230630	131230769	1000	+	.	gene_id "MSTRG.201072"; transcript_id "MSTRG.201072.77"; exon_number "40";
chr9	StringTie	exon	131232284	131232308	1000	+	.	gene_id "MSTRG.201072"; transcript_id "MSTRG.201072.77"; exon_number "41";
chr9	StringTie	exon	131233454	131236109	1000	+	.	gene_id "MSTRG.201072"; transcript_id "MSTRG.201072.77"; exon_number "42";
chr9	StringTie	transcript	131096556	131123239	1000	+	.	gene_id "MSTRG.201072"; transcript_id "MSTRG.201072.81";
chr9	StringTie	exon	131096556	131096660	1000	+	.	gene_id "MSTRG.201072"; transcript_id "MSTRG.201072.81"; exon_number "1";
chr9	StringTie	exon	131096802	131096863	1000	+	.	gene_id "MSTRG.201072"; transcript_id "MSTRG.201072.81"; exon_number "2";
chr9	StringTie	exon	131107898	131108165	1000	+	.	gene_id "MSTRG.201072"; transcript_id "MSTRG.201072.81"; exon_number "3";
chr9	StringTie	exon	131111597	131111663	1000	+	.	gene_id "MSTRG.201072"; transcript_id "MSTRG.201072.81"; exon_number "4";
chr9	StringTie	exon	131113881	131114618	1000	+	.	gene_id "MSTRG.201072"; transcript_id "MSTRG.201072.81"; exon_number "5";
chr9	StringTie	exon	131117756	131117918	1000	+	.	gene_id "MSTRG.201072"; transcript_id "MSTRG.201072.81"; exon_number "6";
chr9	StringTie	exon	131120235	131123239	1000	+	.	gene_id "MSTRG.201072"; transcript_id "MSTRG.201072.81"; exon_number "7";
chr9	StringTie	transcript	131096785	131235477	1000	+	.	gene_id "MSTRG.201072"; transcript_id "MSTRG.201072.84";
chr9	StringTie	exon	131096785	131096863	1000	+	.	gene_id "MSTRG.201072"; transcript_id "MSTRG.201072.84"; exon_number "1";
chr9	StringTie	exon	131111597	131111663	1000	+	.	gene_id "MSTRG.201072"; transcript_id "MSTRG.201072.84"; exon_number "2";
chr9	StringTie	exon	131114577	131114618	1000	+	.	gene_id "MSTRG.201072"; transcript_id "MSTRG.201072.84"; exon_number "3";
chr9	StringTie	exon	131124824	131125749	1000	+	.	gene_id "MSTRG.201072"; transcript_id "MSTRG.201072.84"; exon_number "4";
chr9	StringTie	exon	131127524	131127719	1000	+	.	gene_id "MSTRG.201072"; transcript_id "MSTRG.201072.84"; exon_number "5";
chr9	StringTie	exon	131128332	131128483	1000	+	.	gene_id "MSTRG.201072"; transcript_id "MSTRG.201072.84"; exon_number "6";
chr9	StringTie	exon	131129279	131129477	1000	+	.	gene_id "MSTRG.201072"; transcript_id "MSTRG.201072.84"; exon_number "7";
chr9	StringTie	exon	131130766	131130836	1000	+	.	gene_id "MSTRG.201072"; transcript_id "MSTRG.201072.84"; exon_number "8";
chr9	StringTie	exon	131132596	131132659	1000	+	.	gene_id "MSTRG.201072"; transcript_id "MSTRG.201072.84"; exon_number "9";
chr9	StringTie	exon	131133106	131133209	1000	+	.	gene_id "MSTRG.201072"; transcript_id "MSTRG.201072.84"; exon_number "10";
chr9	StringTie	exon	131134898	131135004	1000	+	.	gene_id "MSTRG.201072"; transcript_id "MSTRG.201072.84"; exon_number "11";
chr9	StringTie	exon	131135940	131136006	1000	+	.	gene_id "MSTRG.201072"; transcript_id "MSTRG.201072.84"; exon_number "12";
chr9	StringTie	exon	131139281	131139407	1000	+	.	gene_id "MSTRG.201072"; transcript_id "MSTRG.201072.84"; exon_number "13";
chr9	StringTie	exon	131140549	131140710	1000	+	.	gene_id "MSTRG.201072"; transcript_id "MSTRG.201072.84"; exon_number "14";
chr9	StringTie	exon	131144280	131144754	1000	+	.	gene_id "MSTRG.201072"; transcript_id "MSTRG.201072.84"; exon_number "15";
chr9	StringTie	exon	131146129	131146304	1000	+	.	gene_id "MSTRG.201072"; transcript_id "MSTRG.201072.84"; exon_number "16";
chr9	StringTie	exon	131147487	131147584	1000	+	.	gene_id "MSTRG.201072"; transcript_id "MSTRG.201072.84"; exon_number "17";
chr9	StringTie	exon	131150324	131150410	1000	+	.	gene_id "MSTRG.201072"; transcript_id "MSTRG.201072.84"; exon_number "18";
chr9	StringTie	exon	131150616	131150765	1000	+	.	gene_id "MSTRG.201072"; transcript_id "MSTRG.201072.84"; exon_number "19";
chr9	StringTie	exon	131151736	131151894	1000	+	.	gene_id "MSTRG.201072"; transcript_id "MSTRG.201072.84"; exon_number "20";
chr9	StringTie	exon	131159383	131159486	1000	+	.	gene_id "MSTRG.201072"; transcript_id "MSTRG.201072.84"; exon_number "21";
chr9	StringTie	exon	131162991	131163173	1000	+	.	gene_id "MSTRG.201072"; transcript_id "MSTRG.201072.84"; exon_number "22";
chr9	StringTie	exon	131163870	131163955	1000	+	.	gene_id "MSTRG.201072"; transcript_id "MSTRG.201072.84"; exon_number "23";
chr9	StringTie	exon	131164061	131164144	1000	+	.	gene_id "MSTRG.201072"; transcript_id "MSTRG.201072.84"; exon_number "24";
chr9	StringTie	exon	131174055	131174318	1000	+	.	gene_id "MSTRG.201072"; transcript_id "MSTRG.201072.84"; exon_number "25";
chr9	StringTie	exon	131175460	131175621	1000	+	.	gene_id "MSTRG.201072"; transcript_id "MSTRG.201072.84"; exon_number "26";
chr9	StringTie	exon	131178311	131178410	1000	+	.	gene_id "MSTRG.201072"; transcript_id "MSTRG.201072.84"; exon_number "27";
chr9	StringTie	exon	131187289	131187364	1000	+	.	gene_id "MSTRG.201072"; transcript_id "MSTRG.201072.84"; exon_number "28";
chr9	StringTie	exon	131189053	131189131	1000	+	.	gene_id "MSTRG.201072"; transcript_id "MSTRG.201072.84"; exon_number "29";
chr9	StringTie	exon	131192208	131192292	1000	+	.	gene_id "MSTRG.201072"; transcript_id "MSTRG.201072.84"; exon_number "30";
chr9	StringTie	exon	131195233	131195294	1000	+	.	gene_id "MSTRG.201072"; transcript_id "MSTRG.201072.84"; exon_number "31";
chr9	StringTie	exon	131197216	131199015	1000	+	.	gene_id "MSTRG.201072"; transcript_id "MSTRG.201072.84"; exon_number "32";
chr9	StringTie	exon	131201647	131201717	1000	+	.	gene_id "MSTRG.201072"; transcript_id "MSTRG.201072.84"; exon_number "33";
chr9	StringTie	exon	131215212	131215368	1000	+	.	gene_id "MSTRG.201072"; transcript_id "MSTRG.201072.84"; exon_number "34";
chr9	StringTie	exon	131222778	131222930	1000	+	.	gene_id "MSTRG.201072"; transcript_id "MSTRG.201072.84"; exon_number "35";
chr9	StringTie	exon	131228160	131228331	1000	+	.	gene_id "MSTRG.201072"; transcript_id "MSTRG.201072.84"; exon_number "36";
chr9	StringTie	exon	131230630	131230769	1000	+	.	gene_id "MSTRG.201072"; transcript_id "MSTRG.201072.84"; exon_number "37";
chr9	StringTie	exon	131232284	131232308	1000	+	.	gene_id "MSTRG.201072"; transcript_id "MSTRG.201072.84"; exon_number "38";
chr9	StringTie	exon	131233454	131235477	1000	+	.	gene_id "MSTRG.201072"; transcript_id "MSTRG.201072.84"; exon_number "39";
chr9	StringTie	transcript	131096802	131236469	1000	+	.	gene_id "MSTRG.201072"; transcript_id "MSTRG.201072.85";
chr9	StringTie	exon	131096802	131096863	1000	+	.	gene_id "MSTRG.201072"; transcript_id "MSTRG.201072.85"; exon_number "1";
chr9	StringTie	exon	131111597	131111663	1000	+	.	gene_id "MSTRG.201072"; transcript_id "MSTRG.201072.85"; exon_number "2";
chr9	StringTie	exon	131113881	131114618	1000	+	.	gene_id "MSTRG.201072"; transcript_id "MSTRG.201072.85"; exon_number "3";
chr9	StringTie	exon	131117756	131117918	1000	+	.	gene_id "MSTRG.201072"; transcript_id "MSTRG.201072.85"; exon_number "4";
chr9	StringTie	exon	131120235	131121521	1000	+	.	gene_id "MSTRG.201072"; transcript_id "MSTRG.201072.85"; exon_number "5";
chr9	StringTie	exon	131124824	131125749	1000	+	.	gene_id "MSTRG.201072"; transcript_id "MSTRG.201072.85"; exon_number "6";
chr9	StringTie	exon	131127524	131127719	1000	+	.	gene_id "MSTRG.201072"; transcript_id "MSTRG.201072.85"; exon_number "7";
chr9	StringTie	exon	131128332	131128483	1000	+	.	gene_id "MSTRG.201072"; transcript_id "MSTRG.201072.85"; exon_number "8";
chr9	StringTie	exon	131129279	131129477	1000	+	.	gene_id "MSTRG.201072"; transcript_id "MSTRG.201072.85"; exon_number "9";
chr9	StringTie	exon	131130766	131130836	1000	+	.	gene_id "MSTRG.201072"; transcript_id "MSTRG.201072.85"; exon_number "10";
chr9	StringTie	exon	131132596	131132659	1000	+	.	gene_id "MSTRG.201072"; transcript_id "MSTRG.201072.85"; exon_number "11";
chr9	StringTie	exon	131133106	131133209	1000	+	.	gene_id "MSTRG.201072"; transcript_id "MSTRG.201072.85"; exon_number "12";
chr9	StringTie	exon	131134898	131135004	1000	+	.	gene_id "MSTRG.201072"; transcript_id "MSTRG.201072.85"; exon_number "13";
chr9	StringTie	exon	131135940	131136006	1000	+	.	gene_id "MSTRG.201072"; transcript_id "MSTRG.201072.85"; exon_number "14";
chr9	StringTie	exon	131139281	131139407	1000	+	.	gene_id "MSTRG.201072"; transcript_id "MSTRG.201072.85"; exon_number "15";
chr9	StringTie	exon	131140549	131140710	1000	+	.	gene_id "MSTRG.201072"; transcript_id "MSTRG.201072.85"; exon_number "16";
chr9	StringTie	exon	131144280	131144754	1000	+	.	gene_id "MSTRG.201072"; transcript_id "MSTRG.201072.85"; exon_number "17";
chr9	StringTie	exon	131146162	131146304	1000	+	.	gene_id "MSTRG.201072"; transcript_id "MSTRG.201072.85"; exon_number "18";
chr9	StringTie	exon	131147490	131147584	1000	+	.	gene_id "MSTRG.201072"; transcript_id "MSTRG.201072.85"; exon_number "19";
chr9	StringTie	exon	131150324	131150410	1000	+	.	gene_id "MSTRG.201072"; transcript_id "MSTRG.201072.85"; exon_number "20";
chr9	StringTie	exon	131150616	131150765	1000	+	.	gene_id "MSTRG.201072"; transcript_id "MSTRG.201072.85"; exon_number "21";
chr9	StringTie	exon	131151736	131151894	1000	+	.	gene_id "MSTRG.201072"; transcript_id "MSTRG.201072.85"; exon_number "22";
chr9	StringTie	exon	131159383	131159486	1000	+	.	gene_id "MSTRG.201072"; transcript_id "MSTRG.201072.85"; exon_number "23";
chr9	StringTie	exon	131162991	131163173	1000	+	.	gene_id "MSTRG.201072"; transcript_id "MSTRG.201072.85"; exon_number "24";
chr9	StringTie	exon	131163870	131163955	1000	+	.	gene_id "MSTRG.201072"; transcript_id "MSTRG.201072.85"; exon_number "25";
chr9	StringTie	exon	131164061	131164144	1000	+	.	gene_id "MSTRG.201072"; transcript_id "MSTRG.201072.85"; exon_number "26";
chr9	StringTie	exon	131174055	131174318	1000	+	.	gene_id "MSTRG.201072"; transcript_id "MSTRG.201072.85"; exon_number "27";
chr9	StringTie	exon	131175460	131175621	1000	+	.	gene_id "MSTRG.201072"; transcript_id "MSTRG.201072.85"; exon_number "28";
chr9	StringTie	exon	131178311	131178410	1000	+	.	gene_id "MSTRG.201072"; transcript_id "MSTRG.201072.85"; exon_number "29";
chr9	StringTie	exon	131187289	131187364	1000	+	.	gene_id "MSTRG.201072"; transcript_id "MSTRG.201072.85"; exon_number "30";
chr9	StringTie	exon	131189053	131189131	1000	+	.	gene_id "MSTRG.201072"; transcript_id "MSTRG.201072.85"; exon_number "31";
chr9	StringTie	exon	131197216	131199015	1000	+	.	gene_id "MSTRG.201072"; transcript_id "MSTRG.201072.85"; exon_number "32";
chr9	StringTie	exon	131201647	131201717	1000	+	.	gene_id "MSTRG.201072"; transcript_id "MSTRG.201072.85"; exon_number "33";
chr9	StringTie	exon	131215212	131215368	1000	+	.	gene_id "MSTRG.201072"; transcript_id "MSTRG.201072.85"; exon_number "34";
chr9	StringTie	exon	131222778	131222930	1000	+	.	gene_id "MSTRG.201072"; transcript_id "MSTRG.201072.85"; exon_number "35";
chr9	StringTie	exon	131228160	131228331	1000	+	.	gene_id "MSTRG.201072"; transcript_id "MSTRG.201072.85"; exon_number "36";
chr9	StringTie	exon	131230630	131230769	1000	+	.	gene_id "MSTRG.201072"; transcript_id "MSTRG.201072.85"; exon_number "37";
chr9	StringTie	exon	131232284	131232308	1000	+	.	gene_id "MSTRG.201072"; transcript_id "MSTRG.201072.85"; exon_number "38";
chr9	StringTie	exon	131233454	131236469	1000	+	.	gene_id "MSTRG.201072"; transcript_id "MSTRG.201072.85"; exon_number "39";
chr9	StringTie	transcript	131096802	131235397	1000	+	.	gene_id "MSTRG.201072"; transcript_id "MSTRG.201072.86";
chr9	StringTie	exon	131096802	131096863	1000	+	.	gene_id "MSTRG.201072"; transcript_id "MSTRG.201072.86"; exon_number "1";
chr9	StringTie	exon	131111597	131111663	1000	+	.	gene_id "MSTRG.201072"; transcript_id "MSTRG.201072.86"; exon_number "2";
chr9	StringTie	exon	131113881	131114618	1000	+	.	gene_id "MSTRG.201072"; transcript_id "MSTRG.201072.86"; exon_number "3";
chr9	StringTie	exon	131117756	131117918	1000	+	.	gene_id "MSTRG.201072"; transcript_id "MSTRG.201072.86"; exon_number "4";
chr9	StringTie	exon	131124824	131125749	1000	+	.	gene_id "MSTRG.201072"; transcript_id "MSTRG.201072.86"; exon_number "5";
chr9	StringTie	exon	131127524	131127719	1000	+	.	gene_id "MSTRG.201072"; transcript_id "MSTRG.201072.86"; exon_number "6";
chr9	StringTie	exon	131128332	131128483	1000	+	.	gene_id "MSTRG.201072"; transcript_id "MSTRG.201072.86"; exon_number "7";
chr9	StringTie	exon	131129279	131129477	1000	+	.	gene_id "MSTRG.201072"; transcript_id "MSTRG.201072.86"; exon_number "8";
chr9	StringTie	exon	131130766	131130836	1000	+	.	gene_id "MSTRG.201072"; transcript_id "MSTRG.201072.86"; exon_number "9";
chr9	StringTie	exon	131132596	131132659	1000	+	.	gene_id "MSTRG.201072"; transcript_id "MSTRG.201072.86"; exon_number "10";
chr9	StringTie	exon	131133106	131133209	1000	+	.	gene_id "MSTRG.201072"; transcript_id "MSTRG.201072.86"; exon_number "11";
chr9	StringTie	exon	131134898	131135004	1000	+	.	gene_id "MSTRG.201072"; transcript_id "MSTRG.201072.86"; exon_number "12";
chr9	StringTie	exon	131135940	131136006	1000	+	.	gene_id "MSTRG.201072"; transcript_id "MSTRG.201072.86"; exon_number "13";
chr9	StringTie	exon	131139281	131139407	1000	+	.	gene_id "MSTRG.201072"; transcript_id "MSTRG.201072.86"; exon_number "14";
chr9	StringTie	exon	131140549	131140710	1000	+	.	gene_id "MSTRG.201072"; transcript_id "MSTRG.201072.86"; exon_number "15";
chr9	StringTie	exon	131144280	131144754	1000	+	.	gene_id "MSTRG.201072"; transcript_id "MSTRG.201072.86"; exon_number "16";
chr9	StringTie	exon	131146129	131146304	1000	+	.	gene_id "MSTRG.201072"; transcript_id "MSTRG.201072.86"; exon_number "17";
chr9	StringTie	exon	131147490	131147584	1000	+	.	gene_id "MSTRG.201072"; transcript_id "MSTRG.201072.86"; exon_number "18";
chr9	StringTie	exon	131150324	131150410	1000	+	.	gene_id "MSTRG.201072"; transcript_id "MSTRG.201072.86"; exon_number "19";
chr9	StringTie	exon	131150616	131150765	1000	+	.	gene_id "MSTRG.201072"; transcript_id "MSTRG.201072.86"; exon_number "20";
chr9	StringTie	exon	131151736	131151894	1000	+	.	gene_id "MSTRG.201072"; transcript_id "MSTRG.201072.86"; exon_number "21";
chr9	StringTie	exon	131159383	131159486	1000	+	.	gene_id "MSTRG.201072"; transcript_id "MSTRG.201072.86"; exon_number "22";
chr9	StringTie	exon	131162991	131163173	1000	+	.	gene_id "MSTRG.201072"; transcript_id "MSTRG.201072.86"; exon_number "23";
chr9	StringTie	exon	131163870	131163955	1000	+	.	gene_id "MSTRG.201072"; transcript_id "MSTRG.201072.86"; exon_number "24";
chr9	StringTie	exon	131164061	131164144	1000	+	.	gene_id "MSTRG.201072"; transcript_id "MSTRG.201072.86"; exon_number "25";
chr9	StringTie	exon	131174055	131174318	1000	+	.	gene_id "MSTRG.201072"; transcript_id "MSTRG.201072.86"; exon_number "26";
chr9	StringTie	exon	131175460	131175621	1000	+	.	gene_id "MSTRG.201072"; transcript_id "MSTRG.201072.86"; exon_number "27";
chr9	StringTie	exon	131178311	131178410	1000	+	.	gene_id "MSTRG.201072"; transcript_id "MSTRG.201072.86"; exon_number "28";
chr9	StringTie	exon	131187289	131187364	1000	+	.	gene_id "MSTRG.201072"; transcript_id "MSTRG.201072.86"; exon_number "29";
chr9	StringTie	exon	131192208	131192292	1000	+	.	gene_id "MSTRG.201072"; transcript_id "MSTRG.201072.86"; exon_number "30";
chr9	StringTie	exon	131195233	131195294	1000	+	.	gene_id "MSTRG.201072"; transcript_id "MSTRG.201072.86"; exon_number "31";
chr9	StringTie	exon	131197216	131199015	1000	+	.	gene_id "MSTRG.201072"; transcript_id "MSTRG.201072.86"; exon_number "32";
chr9	StringTie	exon	131201647	131201717	1000	+	.	gene_id "MSTRG.201072"; transcript_id "MSTRG.201072.86"; exon_number "33";
chr9	StringTie	exon	131215212	131215368	1000	+	.	gene_id "MSTRG.201072"; transcript_id "MSTRG.201072.86"; exon_number "34";
chr9	StringTie	exon	131222778	131222930	1000	+	.	gene_id "MSTRG.201072"; transcript_id "MSTRG.201072.86"; exon_number "35";
chr9	StringTie	exon	131228160	131228331	1000	+	.	gene_id "MSTRG.201072"; transcript_id "MSTRG.201072.86"; exon_number "36";
chr9	StringTie	exon	131230630	131230769	1000	+	.	gene_id "MSTRG.201072"; transcript_id "MSTRG.201072.86"; exon_number "37";
chr9	StringTie	exon	131232284	131232308	1000	+	.	gene_id "MSTRG.201072"; transcript_id "MSTRG.201072.86"; exon_number "38";
chr9	StringTie	exon	131233454	131235397	1000	+	.	gene_id "MSTRG.201072"; transcript_id "MSTRG.201072.86"; exon_number "39";
chr9	StringTie	transcript	131096802	131123230	1000	+	.	gene_id "MSTRG.201072"; transcript_id "MSTRG.201072.87";
chr9	StringTie	exon	131096802	131096863	1000	+	.	gene_id "MSTRG.201072"; transcript_id "MSTRG.201072.87"; exon_number "1";
chr9	StringTie	exon	131111597	131111663	1000	+	.	gene_id "MSTRG.201072"; transcript_id "MSTRG.201072.87"; exon_number "2";
chr9	StringTie	exon	131114577	131114618	1000	+	.	gene_id "MSTRG.201072"; transcript_id "MSTRG.201072.87"; exon_number "3";
chr9	StringTie	exon	131117756	131117918	1000	+	.	gene_id "MSTRG.201072"; transcript_id "MSTRG.201072.87"; exon_number "4";
chr9	StringTie	exon	131119617	131119727	1000	+	.	gene_id "MSTRG.201072"; transcript_id "MSTRG.201072.87"; exon_number "5";
chr9	StringTie	exon	131120235	131123230	1000	+	.	gene_id "MSTRG.201072"; transcript_id "MSTRG.201072.87"; exon_number "6";
chr9	StringTie	transcript	131096802	131123185	1000	+	.	gene_id "MSTRG.201072"; transcript_id "MSTRG.201072.88";
chr9	StringTie	exon	131096802	131096863	1000	+	.	gene_id "MSTRG.201072"; transcript_id "MSTRG.201072.88"; exon_number "1";
chr9	StringTie	exon	131111597	131111663	1000	+	.	gene_id "MSTRG.201072"; transcript_id "MSTRG.201072.88"; exon_number "2";
chr9	StringTie	exon	131114582	131114618	1000	+	.	gene_id "MSTRG.201072"; transcript_id "MSTRG.201072.88"; exon_number "3";
chr9	StringTie	exon	131117756	131117918	1000	+	.	gene_id "MSTRG.201072"; transcript_id "MSTRG.201072.88"; exon_number "4";
chr9	StringTie	exon	131120235	131123185	1000	+	.	gene_id "MSTRG.201072"; transcript_id "MSTRG.201072.88"; exon_number "5";
chr9	StringTie	transcript	131096802	131123144	1000	+	.	gene_id "MSTRG.201072"; transcript_id "MSTRG.201072.89";
chr9	StringTie	exon	131096802	131096863	1000	+	.	gene_id "MSTRG.201072"; transcript_id "MSTRG.201072.89"; exon_number "1";
chr9	StringTie	exon	131107898	131108165	1000	+	.	gene_id "MSTRG.201072"; transcript_id "MSTRG.201072.89"; exon_number "2";
chr9	StringTie	exon	131111597	131111663	1000	+	.	gene_id "MSTRG.201072"; transcript_id "MSTRG.201072.89"; exon_number "3";
chr9	StringTie	exon	131114577	131114618	1000	+	.	gene_id "MSTRG.201072"; transcript_id "MSTRG.201072.89"; exon_number "4";
chr9	StringTie	exon	131117756	131117918	1000	+	.	gene_id "MSTRG.201072"; transcript_id "MSTRG.201072.89"; exon_number "5";
chr9	StringTie	exon	131120235	131123144	1000	+	.	gene_id "MSTRG.201072"; transcript_id "MSTRG.201072.89"; exon_number "6";
chr9	StringTie	transcript	131009182	131093964	1000	+	.	gene_id "MSTRG.201072"; transcript_id "MSTRG.201072.9";
chr9	StringTie	exon	131009182	131009587	1000	+	.	gene_id "MSTRG.201072"; transcript_id "MSTRG.201072.9"; exon_number "1";
chr9	StringTie	exon	131026285	131026589	1000	+	.	gene_id "MSTRG.201072"; transcript_id "MSTRG.201072.9"; exon_number "2";
chr9	StringTie	exon	131032045	131032175	1000	+	.	gene_id "MSTRG.201072"; transcript_id "MSTRG.201072.9"; exon_number "3";
chr9	StringTie	exon	131036166	131036332	1000	+	.	gene_id "MSTRG.201072"; transcript_id "MSTRG.201072.9"; exon_number "4";
chr9	StringTie	exon	131038864	131039052	1000	+	.	gene_id "MSTRG.201072"; transcript_id "MSTRG.201072.9"; exon_number "5";
chr9	StringTie	exon	131039131	131039248	1000	+	.	gene_id "MSTRG.201072"; transcript_id "MSTRG.201072.9"; exon_number "6";
chr9	StringTie	exon	131041637	131041735	1000	+	.	gene_id "MSTRG.201072"; transcript_id "MSTRG.201072.9"; exon_number "7";
chr9	StringTie	exon	131045524	131045660	1000	+	.	gene_id "MSTRG.201072"; transcript_id "MSTRG.201072.9"; exon_number "8";
chr9	StringTie	exon	131049020	131049130	1000	+	.	gene_id "MSTRG.201072"; transcript_id "MSTRG.201072.9"; exon_number "9";
chr9	StringTie	exon	131052491	131052683	1000	+	.	gene_id "MSTRG.201072"; transcript_id "MSTRG.201072.9"; exon_number "10";
chr9	StringTie	exon	131052850	131053009	1000	+	.	gene_id "MSTRG.201072"; transcript_id "MSTRG.201072.9"; exon_number "11";
chr9	StringTie	exon	131056929	131057147	1000	+	.	gene_id "MSTRG.201072"; transcript_id "MSTRG.201072.9"; exon_number "12";
chr9	StringTie	exon	131061035	131061223	1000	+	.	gene_id "MSTRG.201072"; transcript_id "MSTRG.201072.9"; exon_number "13";
chr9	StringTie	exon	131066960	131067205	1000	+	.	gene_id "MSTRG.201072"; transcript_id "MSTRG.201072.9"; exon_number "14";
chr9	StringTie	exon	131068078	131068231	1000	+	.	gene_id "MSTRG.201072"; transcript_id "MSTRG.201072.9"; exon_number "15";
chr9	StringTie	exon	131068908	131069050	1000	+	.	gene_id "MSTRG.201072"; transcript_id "MSTRG.201072.9"; exon_number "16";
chr9	StringTie	exon	131069672	131069850	1000	+	.	gene_id "MSTRG.201072"; transcript_id "MSTRG.201072.9"; exon_number "17";
chr9	StringTie	exon	131071484	131071625	1000	+	.	gene_id "MSTRG.201072"; transcript_id "MSTRG.201072.9"; exon_number "18";
chr9	StringTie	exon	131072630	131072835	1000	+	.	gene_id "MSTRG.201072"; transcript_id "MSTRG.201072.9"; exon_number "19";
chr9	StringTie	exon	131073245	131073321	1000	+	.	gene_id "MSTRG.201072"; transcript_id "MSTRG.201072.9"; exon_number "20";
chr9	StringTie	exon	131075831	131075965	1000	+	.	gene_id "MSTRG.201072"; transcript_id "MSTRG.201072.9"; exon_number "21";
chr9	StringTie	exon	131077187	131077334	1000	+	.	gene_id "MSTRG.201072"; transcript_id "MSTRG.201072.9"; exon_number "22";
chr9	StringTie	exon	131079149	131079298	1000	+	.	gene_id "MSTRG.201072"; transcript_id "MSTRG.201072.9"; exon_number "23";
chr9	StringTie	exon	131082059	131082161	1000	+	.	gene_id "MSTRG.201072"; transcript_id "MSTRG.201072.9"; exon_number "24";
chr9	StringTie	exon	131085524	131085723	1000	+	.	gene_id "MSTRG.201072"; transcript_id "MSTRG.201072.9"; exon_number "25";
chr9	StringTie	exon	131087476	131087622	1000	+	.	gene_id "MSTRG.201072"; transcript_id "MSTRG.201072.9"; exon_number "26";
chr9	StringTie	exon	131087718	131087817	1000	+	.	gene_id "MSTRG.201072"; transcript_id "MSTRG.201072.9"; exon_number "27";
chr9	StringTie	exon	131091537	131093964	1000	+	.	gene_id "MSTRG.201072"; transcript_id "MSTRG.201072.9"; exon_number "28";
chr9	StringTie	transcript	131098121	131123168	1000	+	.	gene_id "MSTRG.201072"; transcript_id "MSTRG.201072.91";
chr9	StringTie	exon	131098121	131098256	1000	+	.	gene_id "MSTRG.201072"; transcript_id "MSTRG.201072.91"; exon_number "1";
chr9	StringTie	exon	131111597	131111663	1000	+	.	gene_id "MSTRG.201072"; transcript_id "MSTRG.201072.91"; exon_number "2";
chr9	StringTie	exon	131114577	131114618	1000	+	.	gene_id "MSTRG.201072"; transcript_id "MSTRG.201072.91"; exon_number "3";
chr9	StringTie	exon	131117756	131117918	1000	+	.	gene_id "MSTRG.201072"; transcript_id "MSTRG.201072.91"; exon_number "4";
chr9	StringTie	exon	131120235	131123168	1000	+	.	gene_id "MSTRG.201072"; transcript_id "MSTRG.201072.91"; exon_number "5";
chr9	StringTie	transcript	131098149	131235554	1000	+	.	gene_id "MSTRG.201072"; transcript_id "MSTRG.201072.92";
chr9	StringTie	exon	131098149	131098256	1000	+	.	gene_id "MSTRG.201072"; transcript_id "MSTRG.201072.92"; exon_number "1";
chr9	StringTie	exon	131111597	131111663	1000	+	.	gene_id "MSTRG.201072"; transcript_id "MSTRG.201072.92"; exon_number "2";
chr9	StringTie	exon	131114577	131114618	1000	+	.	gene_id "MSTRG.201072"; transcript_id "MSTRG.201072.92"; exon_number "3";
chr9	StringTie	exon	131117756	131117847	1000	+	.	gene_id "MSTRG.201072"; transcript_id "MSTRG.201072.92"; exon_number "4";
chr9	StringTie	exon	131120235	131121179	1000	+	.	gene_id "MSTRG.201072"; transcript_id "MSTRG.201072.92"; exon_number "5";
chr9	StringTie	exon	131121397	131121521	1000	+	.	gene_id "MSTRG.201072"; transcript_id "MSTRG.201072.92"; exon_number "6";
chr9	StringTie	exon	131124824	131125749	1000	+	.	gene_id "MSTRG.201072"; transcript_id "MSTRG.201072.92"; exon_number "7";
chr9	StringTie	exon	131127524	131127719	1000	+	.	gene_id "MSTRG.201072"; transcript_id "MSTRG.201072.92"; exon_number "8";
chr9	StringTie	exon	131128332	131128483	1000	+	.	gene_id "MSTRG.201072"; transcript_id "MSTRG.201072.92"; exon_number "9";
chr9	StringTie	exon	131129279	131129477	1000	+	.	gene_id "MSTRG.201072"; transcript_id "MSTRG.201072.92"; exon_number "10";
chr9	StringTie	exon	131130766	131130836	1000	+	.	gene_id "MSTRG.201072"; transcript_id "MSTRG.201072.92"; exon_number "11";
chr9	StringTie	exon	131132596	131132659	1000	+	.	gene_id "MSTRG.201072"; transcript_id "MSTRG.201072.92"; exon_number "12";
chr9	StringTie	exon	131133106	131133209	1000	+	.	gene_id "MSTRG.201072"; transcript_id "MSTRG.201072.92"; exon_number "13";
chr9	StringTie	exon	131134898	131135004	1000	+	.	gene_id "MSTRG.201072"; transcript_id "MSTRG.201072.92"; exon_number "14";
chr9	StringTie	exon	131135940	131136006	1000	+	.	gene_id "MSTRG.201072"; transcript_id "MSTRG.201072.92"; exon_number "15";
chr9	StringTie	exon	131139281	131139407	1000	+	.	gene_id "MSTRG.201072"; transcript_id "MSTRG.201072.92"; exon_number "16";
chr9	StringTie	exon	131140549	131140710	1000	+	.	gene_id "MSTRG.201072"; transcript_id "MSTRG.201072.92"; exon_number "17";
chr9	StringTie	exon	131144568	131144754	1000	+	.	gene_id "MSTRG.201072"; transcript_id "MSTRG.201072.92"; exon_number "18";
chr9	StringTie	exon	131146162	131146304	1000	+	.	gene_id "MSTRG.201072"; transcript_id "MSTRG.201072.92"; exon_number "19";
chr9	StringTie	exon	131147490	131147584	1000	+	.	gene_id "MSTRG.201072"; transcript_id "MSTRG.201072.92"; exon_number "20";
chr9	StringTie	exon	131150324	131150410	1000	+	.	gene_id "MSTRG.201072"; transcript_id "MSTRG.201072.92"; exon_number "21";
chr9	StringTie	exon	131150616	131150765	1000	+	.	gene_id "MSTRG.201072"; transcript_id "MSTRG.201072.92"; exon_number "22";
chr9	StringTie	exon	131151736	131151894	1000	+	.	gene_id "MSTRG.201072"; transcript_id "MSTRG.201072.92"; exon_number "23";
chr9	StringTie	exon	131159383	131159486	1000	+	.	gene_id "MSTRG.201072"; transcript_id "MSTRG.201072.92"; exon_number "24";
chr9	StringTie	exon	131162991	131163173	1000	+	.	gene_id "MSTRG.201072"; transcript_id "MSTRG.201072.92"; exon_number "25";
chr9	StringTie	exon	131163870	131163955	1000	+	.	gene_id "MSTRG.201072"; transcript_id "MSTRG.201072.92"; exon_number "26";
chr9	StringTie	exon	131164061	131164144	1000	+	.	gene_id "MSTRG.201072"; transcript_id "MSTRG.201072.92"; exon_number "27";
chr9	StringTie	exon	131174055	131174318	1000	+	.	gene_id "MSTRG.201072"; transcript_id "MSTRG.201072.92"; exon_number "28";
chr9	StringTie	exon	131175460	131175621	1000	+	.	gene_id "MSTRG.201072"; transcript_id "MSTRG.201072.92"; exon_number "29";
chr9	StringTie	exon	131178311	131178410	1000	+	.	gene_id "MSTRG.201072"; transcript_id "MSTRG.201072.92"; exon_number "30";
chr9	StringTie	exon	131187289	131187364	1000	+	.	gene_id "MSTRG.201072"; transcript_id "MSTRG.201072.92"; exon_number "31";
chr9	StringTie	exon	131189053	131189131	1000	+	.	gene_id "MSTRG.201072"; transcript_id "MSTRG.201072.92"; exon_number "32";
chr9	StringTie	exon	131192208	131192292	1000	+	.	gene_id "MSTRG.201072"; transcript_id "MSTRG.201072.92"; exon_number "33";
chr9	StringTie	exon	131195233	131195294	1000	+	.	gene_id "MSTRG.201072"; transcript_id "MSTRG.201072.92"; exon_number "34";
chr9	StringTie	exon	131197216	131199015	1000	+	.	gene_id "MSTRG.201072"; transcript_id "MSTRG.201072.92"; exon_number "35";
chr9	StringTie	exon	131201647	131201717	1000	+	.	gene_id "MSTRG.201072"; transcript_id "MSTRG.201072.92"; exon_number "36";
chr9	StringTie	exon	131215212	131215368	1000	+	.	gene_id "MSTRG.201072"; transcript_id "MSTRG.201072.92"; exon_number "37";
chr9	StringTie	exon	131222778	131222930	1000	+	.	gene_id "MSTRG.201072"; transcript_id "MSTRG.201072.92"; exon_number "38";
chr9	StringTie	exon	131228160	131228331	1000	+	.	gene_id "MSTRG.201072"; transcript_id "MSTRG.201072.92"; exon_number "39";
chr9	StringTie	exon	131230630	131230769	1000	+	.	gene_id "MSTRG.201072"; transcript_id "MSTRG.201072.92"; exon_number "40";
chr9	StringTie	exon	131232284	131232308	1000	+	.	gene_id "MSTRG.201072"; transcript_id "MSTRG.201072.92"; exon_number "41";
chr9	StringTie	exon	131233454	131235554	1000	+	.	gene_id "MSTRG.201072"; transcript_id "MSTRG.201072.92"; exon_number "42";
chr9	StringTie	transcript	131102354	131235436	1000	+	.	gene_id "MSTRG.201072"; transcript_id "MSTRG.201072.94";
chr9	StringTie	exon	131102354	131102988	1000	+	.	gene_id "MSTRG.201072"; transcript_id "MSTRG.201072.94"; exon_number "1";
chr9	StringTie	exon	131111597	131111663	1000	+	.	gene_id "MSTRG.201072"; transcript_id "MSTRG.201072.94"; exon_number "2";
chr9	StringTie	exon	131114577	131114618	1000	+	.	gene_id "MSTRG.201072"; transcript_id "MSTRG.201072.94"; exon_number "3";
chr9	StringTie	exon	131117756	131117918	1000	+	.	gene_id "MSTRG.201072"; transcript_id "MSTRG.201072.94"; exon_number "4";
chr9	StringTie	exon	131120235	131121521	1000	+	.	gene_id "MSTRG.201072"; transcript_id "MSTRG.201072.94"; exon_number "5";
chr9	StringTie	exon	131124824	131125749	1000	+	.	gene_id "MSTRG.201072"; transcript_id "MSTRG.201072.94"; exon_number "6";
chr9	StringTie	exon	131127524	131127719	1000	+	.	gene_id "MSTRG.201072"; transcript_id "MSTRG.201072.94"; exon_number "7";
chr9	StringTie	exon	131128332	131128483	1000	+	.	gene_id "MSTRG.201072"; transcript_id "MSTRG.201072.94"; exon_number "8";
chr9	StringTie	exon	131129279	131129477	1000	+	.	gene_id "MSTRG.201072"; transcript_id "MSTRG.201072.94"; exon_number "9";
chr9	StringTie	exon	131130766	131130836	1000	+	.	gene_id "MSTRG.201072"; transcript_id "MSTRG.201072.94"; exon_number "10";
chr9	StringTie	exon	131132596	131132659	1000	+	.	gene_id "MSTRG.201072"; transcript_id "MSTRG.201072.94"; exon_number "11";
chr9	StringTie	exon	131133106	131133209	1000	+	.	gene_id "MSTRG.201072"; transcript_id "MSTRG.201072.94"; exon_number "12";
chr9	StringTie	exon	131134898	131135004	1000	+	.	gene_id "MSTRG.201072"; transcript_id "MSTRG.201072.94"; exon_number "13";
chr9	StringTie	exon	131135940	131136006	1000	+	.	gene_id "MSTRG.201072"; transcript_id "MSTRG.201072.94"; exon_number "14";
chr9	StringTie	exon	131139281	131139407	1000	+	.	gene_id "MSTRG.201072"; transcript_id "MSTRG.201072.94"; exon_number "15";
chr9	StringTie	exon	131140549	131140710	1000	+	.	gene_id "MSTRG.201072"; transcript_id "MSTRG.201072.94"; exon_number "16";
chr9	StringTie	exon	131144280	131144754	1000	+	.	gene_id "MSTRG.201072"; transcript_id "MSTRG.201072.94"; exon_number "17";
chr9	StringTie	exon	131146129	131146304	1000	+	.	gene_id "MSTRG.201072"; transcript_id "MSTRG.201072.94"; exon_number "18";
chr9	StringTie	exon	131147490	131147584	1000	+	.	gene_id "MSTRG.201072"; transcript_id "MSTRG.201072.94"; exon_number "19";
chr9	StringTie	exon	131150324	131150410	1000	+	.	gene_id "MSTRG.201072"; transcript_id "MSTRG.201072.94"; exon_number "20";
chr9	StringTie	exon	131150616	131150765	1000	+	.	gene_id "MSTRG.201072"; transcript_id "MSTRG.201072.94"; exon_number "21";
chr9	StringTie	exon	131151736	131151894	1000	+	.	gene_id "MSTRG.201072"; transcript_id "MSTRG.201072.94"; exon_number "22";
chr9	StringTie	exon	131159383	131159486	1000	+	.	gene_id "MSTRG.201072"; transcript_id "MSTRG.201072.94"; exon_number "23";
chr9	StringTie	exon	131162991	131163173	1000	+	.	gene_id "MSTRG.201072"; transcript_id "MSTRG.201072.94"; exon_number "24";
chr9	StringTie	exon	131163870	131163955	1000	+	.	gene_id "MSTRG.201072"; transcript_id "MSTRG.201072.94"; exon_number "25";
chr9	StringTie	exon	131164061	131164144	1000	+	.	gene_id "MSTRG.201072"; transcript_id "MSTRG.201072.94"; exon_number "26";
chr9	StringTie	exon	131174055	131174318	1000	+	.	gene_id "MSTRG.201072"; transcript_id "MSTRG.201072.94"; exon_number "27";
chr9	StringTie	exon	131175460	131175621	1000	+	.	gene_id "MSTRG.201072"; transcript_id "MSTRG.201072.94"; exon_number "28";
chr9	StringTie	exon	131178311	131178410	1000	+	.	gene_id "MSTRG.201072"; transcript_id "MSTRG.201072.94"; exon_number "29";
chr9	StringTie	exon	131187289	131187364	1000	+	.	gene_id "MSTRG.201072"; transcript_id "MSTRG.201072.94"; exon_number "30";
chr9	StringTie	exon	131189053	131189131	1000	+	.	gene_id "MSTRG.201072"; transcript_id "MSTRG.201072.94"; exon_number "31";
chr9	StringTie	exon	131192208	131192292	1000	+	.	gene_id "MSTRG.201072"; transcript_id "MSTRG.201072.94"; exon_number "32";
chr9	StringTie	exon	131195233	131195294	1000	+	.	gene_id "MSTRG.201072"; transcript_id "MSTRG.201072.94"; exon_number "33";
chr9	StringTie	exon	131197216	131199015	1000	+	.	gene_id "MSTRG.201072"; transcript_id "MSTRG.201072.94"; exon_number "34";
chr9	StringTie	exon	131201647	131201717	1000	+	.	gene_id "MSTRG.201072"; transcript_id "MSTRG.201072.94"; exon_number "35";
chr9	StringTie	exon	131215212	131215368	1000	+	.	gene_id "MSTRG.201072"; transcript_id "MSTRG.201072.94"; exon_number "36";
chr9	StringTie	exon	131222778	131222930	1000	+	.	gene_id "MSTRG.201072"; transcript_id "MSTRG.201072.94"; exon_number "37";
chr9	StringTie	exon	131228160	131228331	1000	+	.	gene_id "MSTRG.201072"; transcript_id "MSTRG.201072.94"; exon_number "38";
chr9	StringTie	exon	131230630	131230769	1000	+	.	gene_id "MSTRG.201072"; transcript_id "MSTRG.201072.94"; exon_number "39";
chr9	StringTie	exon	131232284	131232308	1000	+	.	gene_id "MSTRG.201072"; transcript_id "MSTRG.201072.94"; exon_number "40";
chr9	StringTie	exon	131233454	131235436	1000	+	.	gene_id "MSTRG.201072"; transcript_id "MSTRG.201072.94"; exon_number "41";
chr9	StringTie	transcript	131102703	131123193	1000	+	.	gene_id "MSTRG.201072"; transcript_id "MSTRG.201072.95";
chr9	StringTie	exon	131102703	131103007	1000	+	.	gene_id "MSTRG.201072"; transcript_id "MSTRG.201072.95"; exon_number "1";
chr9	StringTie	exon	131111597	131111663	1000	+	.	gene_id "MSTRG.201072"; transcript_id "MSTRG.201072.95"; exon_number "2";
chr9	StringTie	exon	131114577	131114618	1000	+	.	gene_id "MSTRG.201072"; transcript_id "MSTRG.201072.95"; exon_number "3";
chr9	StringTie	exon	131117756	131117918	1000	+	.	gene_id "MSTRG.201072"; transcript_id "MSTRG.201072.95"; exon_number "4";
chr9	StringTie	exon	131120235	131123193	1000	+	.	gene_id "MSTRG.201072"; transcript_id "MSTRG.201072.95"; exon_number "5";
chr9	StringTie	transcript	131102812	131123189	1000	+	.	gene_id "MSTRG.201072"; transcript_id "MSTRG.201072.96";
chr9	StringTie	exon	131102812	131103031	1000	+	.	gene_id "MSTRG.201072"; transcript_id "MSTRG.201072.96"; exon_number "1";
chr9	StringTie	exon	131111597	131111663	1000	+	.	gene_id "MSTRG.201072"; transcript_id "MSTRG.201072.96"; exon_number "2";
chr9	StringTie	exon	131114577	131114618	1000	+	.	gene_id "MSTRG.201072"; transcript_id "MSTRG.201072.96"; exon_number "3";
chr9	StringTie	exon	131117756	131117918	1000	+	.	gene_id "MSTRG.201072"; transcript_id "MSTRG.201072.96"; exon_number "4";
chr9	StringTie	exon	131120235	131123189	1000	+	.	gene_id "MSTRG.201072"; transcript_id "MSTRG.201072.96"; exon_number "5";
chr9	StringTie	transcript	131102852	131237743	1000	+	.	gene_id "MSTRG.201072"; transcript_id "MSTRG.201072.97";
chr9	StringTie	exon	131102852	131102988	1000	+	.	gene_id "MSTRG.201072"; transcript_id "MSTRG.201072.97"; exon_number "1";
chr9	StringTie	exon	131111597	131111663	1000	+	.	gene_id "MSTRG.201072"; transcript_id "MSTRG.201072.97"; exon_number "2";
chr9	StringTie	exon	131114577	131114618	1000	+	.	gene_id "MSTRG.201072"; transcript_id "MSTRG.201072.97"; exon_number "3";
chr9	StringTie	exon	131117756	131117918	1000	+	.	gene_id "MSTRG.201072"; transcript_id "MSTRG.201072.97"; exon_number "4";
chr9	StringTie	exon	131120235	131121521	1000	+	.	gene_id "MSTRG.201072"; transcript_id "MSTRG.201072.97"; exon_number "5";
chr9	StringTie	exon	131124824	131125749	1000	+	.	gene_id "MSTRG.201072"; transcript_id "MSTRG.201072.97"; exon_number "6";
chr9	StringTie	exon	131127524	131127719	1000	+	.	gene_id "MSTRG.201072"; transcript_id "MSTRG.201072.97"; exon_number "7";
chr9	StringTie	exon	131128332	131128483	1000	+	.	gene_id "MSTRG.201072"; transcript_id "MSTRG.201072.97"; exon_number "8";
chr9	StringTie	exon	131129279	131129477	1000	+	.	gene_id "MSTRG.201072"; transcript_id "MSTRG.201072.97"; exon_number "9";
chr9	StringTie	exon	131130766	131130836	1000	+	.	gene_id "MSTRG.201072"; transcript_id "MSTRG.201072.97"; exon_number "10";
chr9	StringTie	exon	131132596	131132659	1000	+	.	gene_id "MSTRG.201072"; transcript_id "MSTRG.201072.97"; exon_number "11";
chr9	StringTie	exon	131133106	131133209	1000	+	.	gene_id "MSTRG.201072"; transcript_id "MSTRG.201072.97"; exon_number "12";
chr9	StringTie	exon	131134898	131135004	1000	+	.	gene_id "MSTRG.201072"; transcript_id "MSTRG.201072.97"; exon_number "13";
chr9	StringTie	exon	131135940	131136006	1000	+	.	gene_id "MSTRG.201072"; transcript_id "MSTRG.201072.97"; exon_number "14";
chr9	StringTie	exon	131139281	131139407	1000	+	.	gene_id "MSTRG.201072"; transcript_id "MSTRG.201072.97"; exon_number "15";
chr9	StringTie	exon	131140549	131140710	1000	+	.	gene_id "MSTRG.201072"; transcript_id "MSTRG.201072.97"; exon_number "16";
chr9	StringTie	exon	131144568	131144754	1000	+	.	gene_id "MSTRG.201072"; transcript_id "MSTRG.201072.97"; exon_number "17";
chr9	StringTie	exon	131146129	131146304	1000	+	.	gene_id "MSTRG.201072"; transcript_id "MSTRG.201072.97"; exon_number "18";
chr9	StringTie	exon	131147490	131147584	1000	+	.	gene_id "MSTRG.201072"; transcript_id "MSTRG.201072.97"; exon_number "19";
chr9	StringTie	exon	131150324	131150410	1000	+	.	gene_id "MSTRG.201072"; transcript_id "MSTRG.201072.97"; exon_number "20";
chr9	StringTie	exon	131150616	131150765	1000	+	.	gene_id "MSTRG.201072"; transcript_id "MSTRG.201072.97"; exon_number "21";
chr9	StringTie	exon	131151736	131151894	1000	+	.	gene_id "MSTRG.201072"; transcript_id "MSTRG.201072.97"; exon_number "22";
chr9	StringTie	exon	131159383	131159486	1000	+	.	gene_id "MSTRG.201072"; transcript_id "MSTRG.201072.97"; exon_number "23";
chr9	StringTie	exon	131162991	131163173	1000	+	.	gene_id "MSTRG.201072"; transcript_id "MSTRG.201072.97"; exon_number "24";
chr9	StringTie	exon	131163870	131163955	1000	+	.	gene_id "MSTRG.201072"; transcript_id "MSTRG.201072.97"; exon_number "25";
chr9	StringTie	exon	131164061	131164144	1000	+	.	gene_id "MSTRG.201072"; transcript_id "MSTRG.201072.97"; exon_number "26";
chr9	StringTie	exon	131174055	131174318	1000	+	.	gene_id "MSTRG.201072"; transcript_id "MSTRG.201072.97"; exon_number "27";
chr9	StringTie	exon	131175460	131175621	1000	+	.	gene_id "MSTRG.201072"; transcript_id "MSTRG.201072.97"; exon_number "28";
chr9	StringTie	exon	131178311	131178410	1000	+	.	gene_id "MSTRG.201072"; transcript_id "MSTRG.201072.97"; exon_number "29";
chr9	StringTie	exon	131187289	131187364	1000	+	.	gene_id "MSTRG.201072"; transcript_id "MSTRG.201072.97"; exon_number "30";
chr9	StringTie	exon	131189053	131189131	1000	+	.	gene_id "MSTRG.201072"; transcript_id "MSTRG.201072.97"; exon_number "31";
chr9	StringTie	exon	131192208	131192292	1000	+	.	gene_id "MSTRG.201072"; transcript_id "MSTRG.201072.97"; exon_number "32";
chr9	StringTie	exon	131195233	131195294	1000	+	.	gene_id "MSTRG.201072"; transcript_id "MSTRG.201072.97"; exon_number "33";
chr9	StringTie	exon	131197216	131199015	1000	+	.	gene_id "MSTRG.201072"; transcript_id "MSTRG.201072.97"; exon_number "34";
chr9	StringTie	exon	131201647	131201717	1000	+	.	gene_id "MSTRG.201072"; transcript_id "MSTRG.201072.97"; exon_number "35";
chr9	StringTie	exon	131215212	131215368	1000	+	.	gene_id "MSTRG.201072"; transcript_id "MSTRG.201072.97"; exon_number "36";
chr9	StringTie	exon	131222778	131222930	1000	+	.	gene_id "MSTRG.201072"; transcript_id "MSTRG.201072.97"; exon_number "37";
chr9	StringTie	exon	131228160	131228331	1000	+	.	gene_id "MSTRG.201072"; transcript_id "MSTRG.201072.97"; exon_number "38";
chr9	StringTie	exon	131230630	131230769	1000	+	.	gene_id "MSTRG.201072"; transcript_id "MSTRG.201072.97"; exon_number "39";
chr9	StringTie	exon	131232284	131232308	1000	+	.	gene_id "MSTRG.201072"; transcript_id "MSTRG.201072.97"; exon_number "40";
chr9	StringTie	exon	131233454	131237743	1000	+	.	gene_id "MSTRG.201072"; transcript_id "MSTRG.201072.97"; exon_number "41";
chr9	StringTie	transcript	131111035	131234820	1000	+	.	gene_id "MSTRG.201072"; transcript_id "MSTRG.201072.98";
chr9	StringTie	exon	131111035	131111329	1000	+	.	gene_id "MSTRG.201072"; transcript_id "MSTRG.201072.98"; exon_number "1";
chr9	StringTie	exon	131111597	131111663	1000	+	.	gene_id "MSTRG.201072"; transcript_id "MSTRG.201072.98"; exon_number "2";
chr9	StringTie	exon	131114577	131114618	1000	+	.	gene_id "MSTRG.201072"; transcript_id "MSTRG.201072.98"; exon_number "3";
chr9	StringTie	exon	131117756	131117918	1000	+	.	gene_id "MSTRG.201072"; transcript_id "MSTRG.201072.98"; exon_number "4";
chr9	StringTie	exon	131120235	131121521	1000	+	.	gene_id "MSTRG.201072"; transcript_id "MSTRG.201072.98"; exon_number "5";
chr9	StringTie	exon	131124824	131125749	1000	+	.	gene_id "MSTRG.201072"; transcript_id "MSTRG.201072.98"; exon_number "6";
chr9	StringTie	exon	131127524	131127719	1000	+	.	gene_id "MSTRG.201072"; transcript_id "MSTRG.201072.98"; exon_number "7";
chr9	StringTie	exon	131128332	131128483	1000	+	.	gene_id "MSTRG.201072"; transcript_id "MSTRG.201072.98"; exon_number "8";
chr9	StringTie	exon	131129279	131129477	1000	+	.	gene_id "MSTRG.201072"; transcript_id "MSTRG.201072.98"; exon_number "9";
chr9	StringTie	exon	131130766	131130836	1000	+	.	gene_id "MSTRG.201072"; transcript_id "MSTRG.201072.98"; exon_number "10";
chr9	StringTie	exon	131132596	131132659	1000	+	.	gene_id "MSTRG.201072"; transcript_id "MSTRG.201072.98"; exon_number "11";
chr9	StringTie	exon	131133106	131133209	1000	+	.	gene_id "MSTRG.201072"; transcript_id "MSTRG.201072.98"; exon_number "12";
chr9	StringTie	exon	131134898	131135004	1000	+	.	gene_id "MSTRG.201072"; transcript_id "MSTRG.201072.98"; exon_number "13";
chr9	StringTie	exon	131135940	131136006	1000	+	.	gene_id "MSTRG.201072"; transcript_id "MSTRG.201072.98"; exon_number "14";
chr9	StringTie	exon	131139281	131139407	1000	+	.	gene_id "MSTRG.201072"; transcript_id "MSTRG.201072.98"; exon_number "15";
chr9	StringTie	exon	131140549	131140710	1000	+	.	gene_id "MSTRG.201072"; transcript_id "MSTRG.201072.98"; exon_number "16";
chr9	StringTie	exon	131144280	131144754	1000	+	.	gene_id "MSTRG.201072"; transcript_id "MSTRG.201072.98"; exon_number "17";
chr9	StringTie	exon	131146129	131146304	1000	+	.	gene_id "MSTRG.201072"; transcript_id "MSTRG.201072.98"; exon_number "18";
chr9	StringTie	exon	131147490	131147584	1000	+	.	gene_id "MSTRG.201072"; transcript_id "MSTRG.201072.98"; exon_number "19";
chr9	StringTie	exon	131150324	131150410	1000	+	.	gene_id "MSTRG.201072"; transcript_id "MSTRG.201072.98"; exon_number "20";
chr9	StringTie	exon	131150616	131150765	1000	+	.	gene_id "MSTRG.201072"; transcript_id "MSTRG.201072.98"; exon_number "21";
chr9	StringTie	exon	131151736	131151894	1000	+	.	gene_id "MSTRG.201072"; transcript_id "MSTRG.201072.98"; exon_number "22";
chr9	StringTie	exon	131159383	131159486	1000	+	.	gene_id "MSTRG.201072"; transcript_id "MSTRG.201072.98"; exon_number "23";
chr9	StringTie	exon	131162991	131163173	1000	+	.	gene_id "MSTRG.201072"; transcript_id "MSTRG.201072.98"; exon_number "24";
chr9	StringTie	exon	131163870	131163955	1000	+	.	gene_id "MSTRG.201072"; transcript_id "MSTRG.201072.98"; exon_number "25";
chr9	StringTie	exon	131164061	131164144	1000	+	.	gene_id "MSTRG.201072"; transcript_id "MSTRG.201072.98"; exon_number "26";
chr9	StringTie	exon	131174055	131174318	1000	+	.	gene_id "MSTRG.201072"; transcript_id "MSTRG.201072.98"; exon_number "27";
chr9	StringTie	exon	131175460	131175621	1000	+	.	gene_id "MSTRG.201072"; transcript_id "MSTRG.201072.98"; exon_number "28";
chr9	StringTie	exon	131178311	131178410	1000	+	.	gene_id "MSTRG.201072"; transcript_id "MSTRG.201072.98"; exon_number "29";
chr9	StringTie	exon	131187289	131187364	1000	+	.	gene_id "MSTRG.201072"; transcript_id "MSTRG.201072.98"; exon_number "30";
chr9	StringTie	exon	131189053	131189131	1000	+	.	gene_id "MSTRG.201072"; transcript_id "MSTRG.201072.98"; exon_number "31";
chr9	StringTie	exon	131192208	131192292	1000	+	.	gene_id "MSTRG.201072"; transcript_id "MSTRG.201072.98"; exon_number "32";
chr9	StringTie	exon	131195233	131195294	1000	+	.	gene_id "MSTRG.201072"; transcript_id "MSTRG.201072.98"; exon_number "33";
chr9	StringTie	exon	131197216	131199015	1000	+	.	gene_id "MSTRG.201072"; transcript_id "MSTRG.201072.98"; exon_number "34";
chr9	StringTie	exon	131201647	131201717	1000	+	.	gene_id "MSTRG.201072"; transcript_id "MSTRG.201072.98"; exon_number "35";
chr9	StringTie	exon	131215212	131215368	1000	+	.	gene_id "MSTRG.201072"; transcript_id "MSTRG.201072.98"; exon_number "36";
chr9	StringTie	exon	131222778	131222930	1000	+	.	gene_id "MSTRG.201072"; transcript_id "MSTRG.201072.98"; exon_number "37";
chr9	StringTie	exon	131228160	131228331	1000	+	.	gene_id "MSTRG.201072"; transcript_id "MSTRG.201072.98"; exon_number "38";
chr9	StringTie	exon	131230630	131230769	1000	+	.	gene_id "MSTRG.201072"; transcript_id "MSTRG.201072.98"; exon_number "39";
chr9	StringTie	exon	131232284	131232308	1000	+	.	gene_id "MSTRG.201072"; transcript_id "MSTRG.201072.98"; exon_number "40";
chr9	StringTie	exon	131233454	131234820	1000	+	.	gene_id "MSTRG.201072"; transcript_id "MSTRG.201072.98"; exon_number "41";
chr9	StringTie	transcript	131111075	131234663	1000	+	.	gene_id "MSTRG.201072"; transcript_id "MSTRG.201072.99";
chr9	StringTie	exon	131111075	131111463	1000	+	.	gene_id "MSTRG.201072"; transcript_id "MSTRG.201072.99"; exon_number "1";
chr9	StringTie	exon	131111597	131111663	1000	+	.	gene_id "MSTRG.201072"; transcript_id "MSTRG.201072.99"; exon_number "2";
chr9	StringTie	exon	131114577	131114618	1000	+	.	gene_id "MSTRG.201072"; transcript_id "MSTRG.201072.99"; exon_number "3";
chr9	StringTie	exon	131117756	131117918	1000	+	.	gene_id "MSTRG.201072"; transcript_id "MSTRG.201072.99"; exon_number "4";
chr9	StringTie	exon	131120235	131121521	1000	+	.	gene_id "MSTRG.201072"; transcript_id "MSTRG.201072.99"; exon_number "5";
chr9	StringTie	exon	131124824	131125749	1000	+	.	gene_id "MSTRG.201072"; transcript_id "MSTRG.201072.99"; exon_number "6";
chr9	StringTie	exon	131127524	131127719	1000	+	.	gene_id "MSTRG.201072"; transcript_id "MSTRG.201072.99"; exon_number "7";
chr9	StringTie	exon	131128332	131128483	1000	+	.	gene_id "MSTRG.201072"; transcript_id "MSTRG.201072.99"; exon_number "8";
chr9	StringTie	exon	131129279	131129477	1000	+	.	gene_id "MSTRG.201072"; transcript_id "MSTRG.201072.99"; exon_number "9";
chr9	StringTie	exon	131130766	131130836	1000	+	.	gene_id "MSTRG.201072"; transcript_id "MSTRG.201072.99"; exon_number "10";
chr9	StringTie	exon	131132596	131132659	1000	+	.	gene_id "MSTRG.201072"; transcript_id "MSTRG.201072.99"; exon_number "11";
chr9	StringTie	exon	131133106	131133209	1000	+	.	gene_id "MSTRG.201072"; transcript_id "MSTRG.201072.99"; exon_number "12";
chr9	StringTie	exon	131134898	131135004	1000	+	.	gene_id "MSTRG.201072"; transcript_id "MSTRG.201072.99"; exon_number "13";
chr9	StringTie	exon	131135940	131136006	1000	+	.	gene_id "MSTRG.201072"; transcript_id "MSTRG.201072.99"; exon_number "14";
chr9	StringTie	exon	131139281	131139407	1000	+	.	gene_id "MSTRG.201072"; transcript_id "MSTRG.201072.99"; exon_number "15";
chr9	StringTie	exon	131140549	131140710	1000	+	.	gene_id "MSTRG.201072"; transcript_id "MSTRG.201072.99"; exon_number "16";
chr9	StringTie	exon	131144280	131144754	1000	+	.	gene_id "MSTRG.201072"; transcript_id "MSTRG.201072.99"; exon_number "17";
chr9	StringTie	exon	131146162	131146304	1000	+	.	gene_id "MSTRG.201072"; transcript_id "MSTRG.201072.99"; exon_number "18";
chr9	StringTie	exon	131147490	131147584	1000	+	.	gene_id "MSTRG.201072"; transcript_id "MSTRG.201072.99"; exon_number "19";
chr9	StringTie	exon	131150324	131150410	1000	+	.	gene_id "MSTRG.201072"; transcript_id "MSTRG.201072.99"; exon_number "20";
chr9	StringTie	exon	131150616	131150765	1000	+	.	gene_id "MSTRG.201072"; transcript_id "MSTRG.201072.99"; exon_number "21";
chr9	StringTie	exon	131151736	131151894	1000	+	.	gene_id "MSTRG.201072"; transcript_id "MSTRG.201072.99"; exon_number "22";
chr9	StringTie	exon	131159383	131159486	1000	+	.	gene_id "MSTRG.201072"; transcript_id "MSTRG.201072.99"; exon_number "23";
chr9	StringTie	exon	131162991	131163173	1000	+	.	gene_id "MSTRG.201072"; transcript_id "MSTRG.201072.99"; exon_number "24";
chr9	StringTie	exon	131163870	131163955	1000	+	.	gene_id "MSTRG.201072"; transcript_id "MSTRG.201072.99"; exon_number "25";
chr9	StringTie	exon	131164061	131164144	1000	+	.	gene_id "MSTRG.201072"; transcript_id "MSTRG.201072.99"; exon_number "26";
chr9	StringTie	exon	131174055	131174318	1000	+	.	gene_id "MSTRG.201072"; transcript_id "MSTRG.201072.99"; exon_number "27";
chr9	StringTie	exon	131175460	131175621	1000	+	.	gene_id "MSTRG.201072"; transcript_id "MSTRG.201072.99"; exon_number "28";
chr9	StringTie	exon	131178311	131178410	1000	+	.	gene_id "MSTRG.201072"; transcript_id "MSTRG.201072.99"; exon_number "29";
chr9	StringTie	exon	131187289	131187364	1000	+	.	gene_id "MSTRG.201072"; transcript_id "MSTRG.201072.99"; exon_number "30";
chr9	StringTie	exon	131189053	131189131	1000	+	.	gene_id "MSTRG.201072"; transcript_id "MSTRG.201072.99"; exon_number "31";
chr9	StringTie	exon	131192208	131192292	1000	+	.	gene_id "MSTRG.201072"; transcript_id "MSTRG.201072.99"; exon_number "32";
chr9	StringTie	exon	131195233	131195294	1000	+	.	gene_id "MSTRG.201072"; transcript_id "MSTRG.201072.99"; exon_number "33";
chr9	StringTie	exon	131197216	131199015	1000	+	.	gene_id "MSTRG.201072"; transcript_id "MSTRG.201072.99"; exon_number "34";
chr9	StringTie	exon	131201647	131201717	1000	+	.	gene_id "MSTRG.201072"; transcript_id "MSTRG.201072.99"; exon_number "35";
chr9	StringTie	exon	131215212	131215368	1000	+	.	gene_id "MSTRG.201072"; transcript_id "MSTRG.201072.99"; exon_number "36";
chr9	StringTie	exon	131222778	131222930	1000	+	.	gene_id "MSTRG.201072"; transcript_id "MSTRG.201072.99"; exon_number "37";
chr9	StringTie	exon	131228160	131228331	1000	+	.	gene_id "MSTRG.201072"; transcript_id "MSTRG.201072.99"; exon_number "38";
chr9	StringTie	exon	131230630	131230769	1000	+	.	gene_id "MSTRG.201072"; transcript_id "MSTRG.201072.99"; exon_number "39";
chr9	StringTie	exon	131232284	131232308	1000	+	.	gene_id "MSTRG.201072"; transcript_id "MSTRG.201072.99"; exon_number "40";
chr9	StringTie	exon	131233454	131234663	1000	+	.	gene_id "MSTRG.201072"; transcript_id "MSTRG.201072.99"; exon_number "41";
chr9	StringTie	transcript	131021168	131021306	1000	-	.	gene_id "MSTRG.201073"; transcript_id "ENST00000516773"; gene_name "SNORA31"; ref_gene_id "ENSG00000252582";
chr9	StringTie	exon	131021168	131021306	1000	-	.	gene_id "MSTRG.201073"; transcript_id "ENST00000516773"; exon_number "1"; gene_name "SNORA31"; ref_gene_id "ENSG00000252582";
chr9	StringTie	transcript	131120187	131123141	1000	-	.	gene_id "MSTRG.201074"; transcript_id "MSTRG.201074.1";
chr9	StringTie	exon	131120187	131120336	1000	-	.	gene_id "MSTRG.201074"; transcript_id "MSTRG.201074.1"; exon_number "1";
chr9	StringTie	exon	131120361	131120554	1000	-	.	gene_id "MSTRG.201074"; transcript_id "MSTRG.201074.1"; exon_number "2";
chr9	StringTie	exon	131120623	131120873	1000	-	.	gene_id "MSTRG.201074"; transcript_id "MSTRG.201074.1"; exon_number "3";
chr9	StringTie	exon	131120982	131121295	1000	-	.	gene_id "MSTRG.201074"; transcript_id "MSTRG.201074.1"; exon_number "4";
chr9	StringTie	exon	131121633	131121806	1000	-	.	gene_id "MSTRG.201074"; transcript_id "MSTRG.201074.1"; exon_number "5";
chr9	StringTie	exon	131122118	131122459	1000	-	.	gene_id "MSTRG.201074"; transcript_id "MSTRG.201074.1"; exon_number "6";
chr9	StringTie	exon	131123121	131123141	1000	-	.	gene_id "MSTRG.201074"; transcript_id "MSTRG.201074.1"; exon_number "7";
chr9	StringTie	transcript	131120358	131122051	1000	-	.	gene_id "MSTRG.201074"; transcript_id "MSTRG.201074.10";
chr9	StringTie	exon	131120358	131120513	1000	-	.	gene_id "MSTRG.201074"; transcript_id "MSTRG.201074.10"; exon_number "1";
chr9	StringTie	exon	131120602	131120622	1000	-	.	gene_id "MSTRG.201074"; transcript_id "MSTRG.201074.10"; exon_number "2";
chr9	StringTie	exon	131120853	131120981	1000	-	.	gene_id "MSTRG.201074"; transcript_id "MSTRG.201074.10"; exon_number "3";
chr9	StringTie	exon	131121894	131122051	1000	-	.	gene_id "MSTRG.201074"; transcript_id "MSTRG.201074.10"; exon_number "4";
chr9	StringTie	transcript	131120455	131121106	1000	-	.	gene_id "MSTRG.201074"; transcript_id "MSTRG.201074.11";
chr9	StringTie	exon	131120455	131120738	1000	-	.	gene_id "MSTRG.201074"; transcript_id "MSTRG.201074.11"; exon_number "1";
chr9	StringTie	exon	131120874	131121106	1000	-	.	gene_id "MSTRG.201074"; transcript_id "MSTRG.201074.11"; exon_number "2";
chr9	StringTie	transcript	131120635	131121169	1000	-	.	gene_id "MSTRG.201074"; transcript_id "MSTRG.201074.12";
chr9	StringTie	exon	131120635	131120673	1000	-	.	gene_id "MSTRG.201074"; transcript_id "MSTRG.201074.12"; exon_number "1";
chr9	StringTie	exon	131120766	131120873	1000	-	.	gene_id "MSTRG.201074"; transcript_id "MSTRG.201074.12"; exon_number "2";
chr9	StringTie	exon	131120982	131121169	1000	-	.	gene_id "MSTRG.201074"; transcript_id "MSTRG.201074.12"; exon_number "3";
chr9	StringTie	transcript	131120205	131122776	1000	-	.	gene_id "MSTRG.201074"; transcript_id "MSTRG.201074.2";
chr9	StringTie	exon	131120205	131120364	1000	-	.	gene_id "MSTRG.201074"; transcript_id "MSTRG.201074.2"; exon_number "1";
chr9	StringTie	exon	131120874	131121341	1000	-	.	gene_id "MSTRG.201074"; transcript_id "MSTRG.201074.2"; exon_number "2";
chr9	StringTie	exon	131121819	131122167	1000	-	.	gene_id "MSTRG.201074"; transcript_id "MSTRG.201074.2"; exon_number "3";
chr9	StringTie	exon	131122238	131122566	1000	-	.	gene_id "MSTRG.201074"; transcript_id "MSTRG.201074.2"; exon_number "4";
chr9	StringTie	exon	131122628	131122776	1000	-	.	gene_id "MSTRG.201074"; transcript_id "MSTRG.201074.2"; exon_number "5";
chr9	StringTie	transcript	131120214	131122058	1000	-	.	gene_id "MSTRG.201074"; transcript_id "MSTRG.201074.3";
chr9	StringTie	exon	131120214	131120345	1000	-	.	gene_id "MSTRG.201074"; transcript_id "MSTRG.201074.3"; exon_number "1";
chr9	StringTie	exon	131120623	131120632	1000	-	.	gene_id "MSTRG.201074"; transcript_id "MSTRG.201074.3"; exon_number "2";
chr9	StringTie	exon	131120874	131120956	1000	-	.	gene_id "MSTRG.201074"; transcript_id "MSTRG.201074.3"; exon_number "3";
chr9	StringTie	exon	131121120	131121437	1000	-	.	gene_id "MSTRG.201074"; transcript_id "MSTRG.201074.3"; exon_number "4";
chr9	StringTie	exon	131121894	131122058	1000	-	.	gene_id "MSTRG.201074"; transcript_id "MSTRG.201074.3"; exon_number "5";
chr9	StringTie	transcript	131120235	131122069	1000	-	.	gene_id "MSTRG.201074"; transcript_id "MSTRG.201074.4";
chr9	StringTie	exon	131120235	131120336	1000	-	.	gene_id "MSTRG.201074"; transcript_id "MSTRG.201074.4"; exon_number "1";
chr9	StringTie	exon	131120361	131120372	1000	-	.	gene_id "MSTRG.201074"; transcript_id "MSTRG.201074.4"; exon_number "2";
chr9	StringTie	exon	131120573	131120726	1000	-	.	gene_id "MSTRG.201074"; transcript_id "MSTRG.201074.4"; exon_number "3";
chr9	StringTie	exon	131120874	131121319	1000	-	.	gene_id "MSTRG.201074"; transcript_id "MSTRG.201074.4"; exon_number "4";
chr9	StringTie	exon	131121409	131121555	1000	-	.	gene_id "MSTRG.201074"; transcript_id "MSTRG.201074.4"; exon_number "5";
chr9	StringTie	exon	131121627	131121818	1000	-	.	gene_id "MSTRG.201074"; transcript_id "MSTRG.201074.4"; exon_number "6";
chr9	StringTie	exon	131121920	131122069	1000	-	.	gene_id "MSTRG.201074"; transcript_id "MSTRG.201074.4"; exon_number "7";
chr9	StringTie	transcript	131120279	131123148	1000	-	.	gene_id "MSTRG.201074"; transcript_id "MSTRG.201074.5";
chr9	StringTie	exon	131120279	131120513	1000	-	.	gene_id "MSTRG.201074"; transcript_id "MSTRG.201074.5"; exon_number "1";
chr9	StringTie	exon	131121129	131121295	1000	-	.	gene_id "MSTRG.201074"; transcript_id "MSTRG.201074.5"; exon_number "2";
chr9	StringTie	exon	131121633	131121730	1000	-	.	gene_id "MSTRG.201074"; transcript_id "MSTRG.201074.5"; exon_number "3";
chr9	StringTie	exon	131121807	131121893	1000	-	.	gene_id "MSTRG.201074"; transcript_id "MSTRG.201074.5"; exon_number "4";
chr9	StringTie	exon	131122459	131122869	1000	-	.	gene_id "MSTRG.201074"; transcript_id "MSTRG.201074.5"; exon_number "5";
chr9	StringTie	exon	131123121	131123148	1000	-	.	gene_id "MSTRG.201074"; transcript_id "MSTRG.201074.5"; exon_number "6";
chr9	StringTie	transcript	131120280	131122048	1000	-	.	gene_id "MSTRG.201074"; transcript_id "MSTRG.201074.6";
chr9	StringTie	exon	131120280	131120331	1000	-	.	gene_id "MSTRG.201074"; transcript_id "MSTRG.201074.6"; exon_number "1";
chr9	StringTie	exon	131120395	131120554	1000	-	.	gene_id "MSTRG.201074"; transcript_id "MSTRG.201074.6"; exon_number "2";
chr9	StringTie	exon	131120623	131120704	1000	-	.	gene_id "MSTRG.201074"; transcript_id "MSTRG.201074.6"; exon_number "3";
chr9	StringTie	exon	131120766	131120981	1000	-	.	gene_id "MSTRG.201074"; transcript_id "MSTRG.201074.6"; exon_number "4";
chr9	StringTie	exon	131121438	131121653	1000	-	.	gene_id "MSTRG.201074"; transcript_id "MSTRG.201074.6"; exon_number "5";
chr9	StringTie	exon	131121819	131122048	1000	-	.	gene_id "MSTRG.201074"; transcript_id "MSTRG.201074.6"; exon_number "6";
chr9	StringTie	transcript	131120282	131121048	1000	-	.	gene_id "MSTRG.201074"; transcript_id "MSTRG.201074.7";
chr9	StringTie	exon	131120282	131120480	1000	-	.	gene_id "MSTRG.201074"; transcript_id "MSTRG.201074.7"; exon_number "1";
chr9	StringTie	exon	131120766	131121048	1000	-	.	gene_id "MSTRG.201074"; transcript_id "MSTRG.201074.7"; exon_number "2";
chr9	StringTie	transcript	131120299	131121046	1000	-	.	gene_id "MSTRG.201074"; transcript_id "MSTRG.201074.8";
chr9	StringTie	exon	131120299	131120539	1000	-	.	gene_id "MSTRG.201074"; transcript_id "MSTRG.201074.8"; exon_number "1";
chr9	StringTie	exon	131120874	131121046	1000	-	.	gene_id "MSTRG.201074"; transcript_id "MSTRG.201074.8"; exon_number "2";
chr9	StringTie	transcript	131120299	131122240	1000	-	.	gene_id "MSTRG.201074"; transcript_id "MSTRG.201074.9";
chr9	StringTie	exon	131120299	131120554	1000	-	.	gene_id "MSTRG.201074"; transcript_id "MSTRG.201074.9"; exon_number "1";
chr9	StringTie	exon	131120623	131120931	1000	-	.	gene_id "MSTRG.201074"; transcript_id "MSTRG.201074.9"; exon_number "2";
chr9	StringTie	exon	131121770	131122240	1000	-	.	gene_id "MSTRG.201074"; transcript_id "MSTRG.201074.9"; exon_number "3";
chr9	StringTie	transcript	131126990	131127091	1000	+	.	gene_id "MSTRG.201075"; transcript_id "ENST00000516813"; gene_name "RNU6-881P"; ref_gene_id "ENSG00000252622";
chr9	StringTie	exon	131126990	131127091	1000	+	.	gene_id "MSTRG.201075"; transcript_id "ENST00000516813"; exon_number "1"; gene_name "RNU6-881P"; ref_gene_id "ENSG00000252622";
chr9	StringTie	transcript	131136469	131167505	1000	-	.	gene_id "MSTRG.201076"; transcript_id "ENST00000415391"; gene_name "RP11-544A12.4"; ref_gene_id "ENSG00000236986";
chr9	StringTie	exon	131136469	131136822	1000	-	.	gene_id "MSTRG.201076"; transcript_id "ENST00000415391"; exon_number "1"; gene_name "RP11-544A12.4"; ref_gene_id "ENSG00000236986";
chr9	StringTie	exon	131159362	131159463	1000	-	.	gene_id "MSTRG.201076"; transcript_id "ENST00000415391"; exon_number "2"; gene_name "RP11-544A12.4"; ref_gene_id "ENSG00000236986";
chr9	StringTie	exon	131167078	131167505	1000	-	.	gene_id "MSTRG.201076"; transcript_id "ENST00000415391"; exon_number "3"; gene_name "RP11-544A12.4"; ref_gene_id "ENSG00000236986";
chr9	StringTie	transcript	131159378	131167465	1000	-	.	gene_id "MSTRG.201076"; transcript_id "ENST00000417798"; gene_name "RP11-544A12.4"; ref_gene_id "ENSG00000236986";
chr9	StringTie	exon	131159378	131159463	1000	-	.	gene_id "MSTRG.201076"; transcript_id "ENST00000417798"; exon_number "1"; gene_name "RP11-544A12.4"; ref_gene_id "ENSG00000236986";
chr9	StringTie	exon	131163283	131163333	1000	-	.	gene_id "MSTRG.201076"; transcript_id "ENST00000417798"; exon_number "2"; gene_name "RP11-544A12.4"; ref_gene_id "ENSG00000236986";
chr9	StringTie	exon	131167078	131167465	1000	-	.	gene_id "MSTRG.201076"; transcript_id "ENST00000417798"; exon_number "3"; gene_name "RP11-544A12.4"; ref_gene_id "ENSG00000236986";
chr9	StringTie	transcript	131133045	131167505	1000	-	.	gene_id "MSTRG.201076"; transcript_id "ENST00000586290"; gene_name "RP11-544A12.4"; ref_gene_id "ENSG00000236986";
chr9	StringTie	exon	131133045	131133215	1000	-	.	gene_id "MSTRG.201076"; transcript_id "ENST00000586290"; exon_number "1"; gene_name "RP11-544A12.4"; ref_gene_id "ENSG00000236986";
chr9	StringTie	exon	131136722	131136822	1000	-	.	gene_id "MSTRG.201076"; transcript_id "ENST00000586290"; exon_number "2"; gene_name "RP11-544A12.4"; ref_gene_id "ENSG00000236986";
chr9	StringTie	exon	131141678	131141766	1000	-	.	gene_id "MSTRG.201076"; transcript_id "ENST00000586290"; exon_number "3"; gene_name "RP11-544A12.4"; ref_gene_id "ENSG00000236986";
chr9	StringTie	exon	131159362	131159463	1000	-	.	gene_id "MSTRG.201076"; transcript_id "ENST00000586290"; exon_number "4"; gene_name "RP11-544A12.4"; ref_gene_id "ENSG00000236986";
chr9	StringTie	exon	131167078	131167505	1000	-	.	gene_id "MSTRG.201076"; transcript_id "ENST00000586290"; exon_number "5"; gene_name "RP11-544A12.4"; ref_gene_id "ENSG00000236986";
chr9	StringTie	transcript	131162846	131167325	1000	-	.	gene_id "MSTRG.201076"; transcript_id "ENST00000586662"; gene_name "RP11-544A12.4"; ref_gene_id "ENSG00000236986";
chr9	StringTie	exon	131162846	131163333	1000	-	.	gene_id "MSTRG.201076"; transcript_id "ENST00000586662"; exon_number "1"; gene_name "RP11-544A12.4"; ref_gene_id "ENSG00000236986";
chr9	StringTie	exon	131167078	131167325	1000	-	.	gene_id "MSTRG.201076"; transcript_id "ENST00000586662"; exon_number "2"; gene_name "RP11-544A12.4"; ref_gene_id "ENSG00000236986";
chr9	StringTie	transcript	131132852	131167505	1000	-	.	gene_id "MSTRG.201076"; transcript_id "ENST00000587264"; gene_name "RP11-544A12.4"; ref_gene_id "ENSG00000236986";
chr9	StringTie	exon	131132852	131133215	1000	-	.	gene_id "MSTRG.201076"; transcript_id "ENST00000587264"; exon_number "1"; gene_name "RP11-544A12.4"; ref_gene_id "ENSG00000236986";
chr9	StringTie	exon	131159362	131159463	1000	-	.	gene_id "MSTRG.201076"; transcript_id "ENST00000587264"; exon_number "2"; gene_name "RP11-544A12.4"; ref_gene_id "ENSG00000236986";
chr9	StringTie	exon	131167078	131167505	1000	-	.	gene_id "MSTRG.201076"; transcript_id "ENST00000587264"; exon_number "3"; gene_name "RP11-544A12.4"; ref_gene_id "ENSG00000236986";
chr9	StringTie	transcript	131133104	131167314	1000	-	.	gene_id "MSTRG.201076"; transcript_id "ENST00000587408"; gene_name "RP11-544A12.4"; ref_gene_id "ENSG00000236986";
chr9	StringTie	exon	131133104	131133215	1000	-	.	gene_id "MSTRG.201076"; transcript_id "ENST00000587408"; exon_number "1"; gene_name "RP11-544A12.4"; ref_gene_id "ENSG00000236986";
chr9	StringTie	exon	131133627	131133715	1000	-	.	gene_id "MSTRG.201076"; transcript_id "ENST00000587408"; exon_number "2"; gene_name "RP11-544A12.4"; ref_gene_id "ENSG00000236986";
chr9	StringTie	exon	131141678	131141766	1000	-	.	gene_id "MSTRG.201076"; transcript_id "ENST00000587408"; exon_number "3"; gene_name "RP11-544A12.4"; ref_gene_id "ENSG00000236986";
chr9	StringTie	exon	131159362	131159463	1000	-	.	gene_id "MSTRG.201076"; transcript_id "ENST00000587408"; exon_number "4"; gene_name "RP11-544A12.4"; ref_gene_id "ENSG00000236986";
chr9	StringTie	exon	131167078	131167314	1000	-	.	gene_id "MSTRG.201076"; transcript_id "ENST00000587408"; exon_number "5"; gene_name "RP11-544A12.4"; ref_gene_id "ENSG00000236986";
chr9	StringTie	transcript	131163274	131167320	1000	-	.	gene_id "MSTRG.201076"; transcript_id "ENST00000588325"; gene_name "RP11-544A12.4"; ref_gene_id "ENSG00000236986";
chr9	StringTie	exon	131163274	131163333	1000	-	.	gene_id "MSTRG.201076"; transcript_id "ENST00000588325"; exon_number "1"; gene_name "RP11-544A12.4"; ref_gene_id "ENSG00000236986";
chr9	StringTie	exon	131164359	131164706	1000	-	.	gene_id "MSTRG.201076"; transcript_id "ENST00000588325"; exon_number "2"; gene_name "RP11-544A12.4"; ref_gene_id "ENSG00000236986";
chr9	StringTie	exon	131167078	131167320	1000	-	.	gene_id "MSTRG.201076"; transcript_id "ENST00000588325"; exon_number "3"; gene_name "RP11-544A12.4"; ref_gene_id "ENSG00000236986";
chr9	StringTie	transcript	131132972	131167505	1000	-	.	gene_id "MSTRG.201076"; transcript_id "ENST00000588378"; gene_name "RP11-544A12.4"; ref_gene_id "ENSG00000236986";
chr9	StringTie	exon	131132972	131133215	1000	-	.	gene_id "MSTRG.201076"; transcript_id "ENST00000588378"; exon_number "1"; gene_name "RP11-544A12.4"; ref_gene_id "ENSG00000236986";
chr9	StringTie	exon	131136722	131136822	1000	-	.	gene_id "MSTRG.201076"; transcript_id "ENST00000588378"; exon_number "2"; gene_name "RP11-544A12.4"; ref_gene_id "ENSG00000236986";
chr9	StringTie	exon	131159362	131159463	1000	-	.	gene_id "MSTRG.201076"; transcript_id "ENST00000588378"; exon_number "3"; gene_name "RP11-544A12.4"; ref_gene_id "ENSG00000236986";
chr9	StringTie	exon	131167078	131167505	1000	-	.	gene_id "MSTRG.201076"; transcript_id "ENST00000588378"; exon_number "4"; gene_name "RP11-544A12.4"; ref_gene_id "ENSG00000236986";
chr9	StringTie	transcript	131164360	131167325	1000	-	.	gene_id "MSTRG.201076"; transcript_id "ENST00000589095"; gene_name "RP11-544A12.4"; ref_gene_id "ENSG00000236986";
chr9	StringTie	exon	131164360	131164706	1000	-	.	gene_id "MSTRG.201076"; transcript_id "ENST00000589095"; exon_number "1"; gene_name "RP11-544A12.4"; ref_gene_id "ENSG00000236986";
chr9	StringTie	exon	131167078	131167325	1000	-	.	gene_id "MSTRG.201076"; transcript_id "ENST00000589095"; exon_number "2"; gene_name "RP11-544A12.4"; ref_gene_id "ENSG00000236986";
chr9	StringTie	transcript	131159003	131167408	1000	-	.	gene_id "MSTRG.201076"; transcript_id "ENST00000589128"; gene_name "RP11-544A12.4"; ref_gene_id "ENSG00000236986";
chr9	StringTie	exon	131159003	131159463	1000	-	.	gene_id "MSTRG.201076"; transcript_id "ENST00000589128"; exon_number "1"; gene_name "RP11-544A12.4"; ref_gene_id "ENSG00000236986";
chr9	StringTie	exon	131167078	131167408	1000	-	.	gene_id "MSTRG.201076"; transcript_id "ENST00000589128"; exon_number "2"; gene_name "RP11-544A12.4"; ref_gene_id "ENSG00000236986";
chr9	StringTie	transcript	131133008	131167505	1000	-	.	gene_id "MSTRG.201076"; transcript_id "ENST00000589540"; gene_name "RP11-544A12.4"; ref_gene_id "ENSG00000236986";
chr9	StringTie	exon	131133008	131133215	1000	-	.	gene_id "MSTRG.201076"; transcript_id "ENST00000589540"; exon_number "1"; gene_name "RP11-544A12.4"; ref_gene_id "ENSG00000236986";
chr9	StringTie	exon	131153153	131153345	1000	-	.	gene_id "MSTRG.201076"; transcript_id "ENST00000589540"; exon_number "2"; gene_name "RP11-544A12.4"; ref_gene_id "ENSG00000236986";
chr9	StringTie	exon	131159362	131159463	1000	-	.	gene_id "MSTRG.201076"; transcript_id "ENST00000589540"; exon_number "3"; gene_name "RP11-544A12.4"; ref_gene_id "ENSG00000236986";
chr9	StringTie	exon	131167078	131167505	1000	-	.	gene_id "MSTRG.201076"; transcript_id "ENST00000589540"; exon_number "4"; gene_name "RP11-544A12.4"; ref_gene_id "ENSG00000236986";
chr9	StringTie	transcript	131133009	131167505	1000	-	.	gene_id "MSTRG.201076"; transcript_id "ENST00000589667"; gene_name "RP11-544A12.4"; ref_gene_id "ENSG00000236986";
chr9	StringTie	exon	131133009	131133215	1000	-	.	gene_id "MSTRG.201076"; transcript_id "ENST00000589667"; exon_number "1"; gene_name "RP11-544A12.4"; ref_gene_id "ENSG00000236986";
chr9	StringTie	exon	131141678	131141766	1000	-	.	gene_id "MSTRG.201076"; transcript_id "ENST00000589667"; exon_number "2"; gene_name "RP11-544A12.4"; ref_gene_id "ENSG00000236986";
chr9	StringTie	exon	131159362	131159463	1000	-	.	gene_id "MSTRG.201076"; transcript_id "ENST00000589667"; exon_number "3"; gene_name "RP11-544A12.4"; ref_gene_id "ENSG00000236986";
chr9	StringTie	exon	131167078	131167505	1000	-	.	gene_id "MSTRG.201076"; transcript_id "ENST00000589667"; exon_number "4"; gene_name "RP11-544A12.4"; ref_gene_id "ENSG00000236986";
chr9	StringTie	transcript	131136565	131167505	1000	-	.	gene_id "MSTRG.201076"; transcript_id "ENST00000590461"; gene_name "RP11-544A12.4"; ref_gene_id "ENSG00000236986";
chr9	StringTie	exon	131136565	131136822	1000	-	.	gene_id "MSTRG.201076"; transcript_id "ENST00000590461"; exon_number "1"; gene_name "RP11-544A12.4"; ref_gene_id "ENSG00000236986";
chr9	StringTie	exon	131141678	131141766	1000	-	.	gene_id "MSTRG.201076"; transcript_id "ENST00000590461"; exon_number "2"; gene_name "RP11-544A12.4"; ref_gene_id "ENSG00000236986";
chr9	StringTie	exon	131159362	131159463	1000	-	.	gene_id "MSTRG.201076"; transcript_id "ENST00000590461"; exon_number "3"; gene_name "RP11-544A12.4"; ref_gene_id "ENSG00000236986";
chr9	StringTie	exon	131167078	131167505	1000	-	.	gene_id "MSTRG.201076"; transcript_id "ENST00000590461"; exon_number "4"; gene_name "RP11-544A12.4"; ref_gene_id "ENSG00000236986";
chr9	StringTie	transcript	131164251	131167325	1000	-	.	gene_id "MSTRG.201076"; transcript_id "ENST00000592466"; gene_name "RP11-544A12.4"; ref_gene_id "ENSG00000236986";
chr9	StringTie	exon	131164251	131164706	1000	-	.	gene_id "MSTRG.201076"; transcript_id "ENST00000592466"; exon_number "1"; gene_name "RP11-544A12.4"; ref_gene_id "ENSG00000236986";
chr9	StringTie	exon	131165165	131165270	1000	-	.	gene_id "MSTRG.201076"; transcript_id "ENST00000592466"; exon_number "2"; gene_name "RP11-544A12.4"; ref_gene_id "ENSG00000236986";
chr9	StringTie	exon	131167078	131167325	1000	-	.	gene_id "MSTRG.201076"; transcript_id "ENST00000592466"; exon_number "3"; gene_name "RP11-544A12.4"; ref_gene_id "ENSG00000236986";
chr9	StringTie	transcript	131189910	131194205	1000	-	.	gene_id "MSTRG.201077"; transcript_id "ENST00000502188"; gene_name "RP11-544A12.8"; ref_gene_id "ENSG00000246851";
chr9	StringTie	exon	131189910	131192687	1000	-	.	gene_id "MSTRG.201077"; transcript_id "ENST00000502188"; exon_number "1"; gene_name "RP11-544A12.8"; ref_gene_id "ENSG00000246851";
chr9	StringTie	exon	131193900	131194205	1000	-	.	gene_id "MSTRG.201077"; transcript_id "ENST00000502188"; exon_number "2"; gene_name "RP11-544A12.8"; ref_gene_id "ENSG00000246851";
chr9	StringTie	transcript	131197979	131199004	1000	-	.	gene_id "MSTRG.201078"; transcript_id "MSTRG.201078.1";
chr9	StringTie	exon	131197979	131198130	1000	-	.	gene_id "MSTRG.201078"; transcript_id "MSTRG.201078.1"; exon_number "1";
chr9	StringTie	exon	131198770	131198818	1000	-	.	gene_id "MSTRG.201078"; transcript_id "MSTRG.201078.1"; exon_number "2";
chr9	StringTie	exon	131198960	131199004	1000	-	.	gene_id "MSTRG.201078"; transcript_id "MSTRG.201078.1"; exon_number "3";
chr9	StringTie	transcript	131206173	131217306	1000	-	.	gene_id "MSTRG.201079"; transcript_id "MSTRG.201079.1";
chr9	StringTie	exon	131206173	131211565	1000	-	.	gene_id "MSTRG.201079"; transcript_id "MSTRG.201079.1"; exon_number "1";
chr9	StringTie	exon	131217272	131217306	1000	-	.	gene_id "MSTRG.201079"; transcript_id "MSTRG.201079.1"; exon_number "2";
chr9	StringTie	transcript	131207070	131217568	1000	-	.	gene_id "MSTRG.201079"; transcript_id "MSTRG.201079.2";
chr9	StringTie	exon	131207070	131211568	1000	-	.	gene_id "MSTRG.201079"; transcript_id "MSTRG.201079.2"; exon_number "1";
chr9	StringTie	exon	131217272	131217568	1000	-	.	gene_id "MSTRG.201079"; transcript_id "MSTRG.201079.2"; exon_number "2";
chr9	StringTie	transcript	131209048	131212443	1000	-	.	gene_id "MSTRG.201079"; transcript_id "MSTRG.201079.3";
chr9	StringTie	exon	131209048	131211565	1000	-	.	gene_id "MSTRG.201079"; transcript_id "MSTRG.201079.3"; exon_number "1";
chr9	StringTie	exon	131212428	131212443	1000	-	.	gene_id "MSTRG.201079"; transcript_id "MSTRG.201079.3"; exon_number "2";
chr10	StringTie	transcript	27597350	27597648	1000	.	.	gene_id "MSTRG.20108"; transcript_id "MSTRG.20108.1";
chr10	StringTie	exon	27597350	27597648	1000	.	.	gene_id "MSTRG.20108"; transcript_id "MSTRG.20108.1"; exon_number "1";
chr9	StringTie	transcript	131741162	131742996	1000	.	.	gene_id "MSTRG.201080"; transcript_id "MSTRG.201080.1";
chr9	StringTie	exon	131741162	131742996	1000	.	.	gene_id "MSTRG.201080"; transcript_id "MSTRG.201080.1"; exon_number "1";
chr9	StringTie	transcript	131746545	131747438	1000	.	.	gene_id "MSTRG.201081"; transcript_id "MSTRG.201081.1";
chr9	StringTie	exon	131746545	131747438	1000	.	.	gene_id "MSTRG.201081"; transcript_id "MSTRG.201081.1"; exon_number "1";
chr9	StringTie	transcript	131749732	131756018	1000	-	.	gene_id "MSTRG.201082"; transcript_id "MSTRG.201082.1";
chr9	StringTie	exon	131749732	131756018	1000	-	.	gene_id "MSTRG.201082"; transcript_id "MSTRG.201082.1"; exon_number "1";
chr9	StringTie	transcript	131757110	131757424	1000	.	.	gene_id "MSTRG.201083"; transcript_id "MSTRG.201083.1";
chr9	StringTie	exon	131757110	131757424	1000	.	.	gene_id "MSTRG.201083"; transcript_id "MSTRG.201083.1"; exon_number "1";
chr9	StringTie	transcript	131758166	131758390	1000	.	.	gene_id "MSTRG.201084"; transcript_id "MSTRG.201084.1";
chr9	StringTie	exon	131758166	131758390	1000	.	.	gene_id "MSTRG.201084"; transcript_id "MSTRG.201084.1"; exon_number "1";
chr9	StringTie	transcript	131758879	131763933	1000	.	.	gene_id "MSTRG.201085"; transcript_id "MSTRG.201085.1";
chr9	StringTie	exon	131758879	131763933	1000	.	.	gene_id "MSTRG.201085"; transcript_id "MSTRG.201085.1"; exon_number "1";
chr9	StringTie	transcript	131765651	131766059	1000	.	.	gene_id "MSTRG.201086"; transcript_id "MSTRG.201086.1";
chr9	StringTie	exon	131765651	131766059	1000	.	.	gene_id "MSTRG.201086"; transcript_id "MSTRG.201086.1"; exon_number "1";
chr9	StringTie	transcript	131766588	131767256	1000	.	.	gene_id "MSTRG.201087"; transcript_id "MSTRG.201087.1";
chr9	StringTie	exon	131766588	131767256	1000	.	.	gene_id "MSTRG.201087"; transcript_id "MSTRG.201087.1"; exon_number "1";
chr9	StringTie	transcript	131767886	131771527	1000	.	.	gene_id "MSTRG.201088"; transcript_id "MSTRG.201088.1";
chr9	StringTie	exon	131767886	131771527	1000	.	.	gene_id "MSTRG.201088"; transcript_id "MSTRG.201088.1"; exon_number "1";
chr9	StringTie	transcript	131774012	131774368	1000	.	.	gene_id "MSTRG.201089"; transcript_id "MSTRG.201089.1";
chr9	StringTie	exon	131774012	131774368	1000	.	.	gene_id "MSTRG.201089"; transcript_id "MSTRG.201089.1"; exon_number "1";
chr10	StringTie	transcript	27598976	27600430	1000	.	.	gene_id "MSTRG.20109"; transcript_id "MSTRG.20109.1";
chr10	StringTie	exon	27598976	27600430	1000	.	.	gene_id "MSTRG.20109"; transcript_id "MSTRG.20109.1"; exon_number "1";
chr9	StringTie	transcript	131776209	131778784	1000	.	.	gene_id "MSTRG.201090"; transcript_id "MSTRG.201090.1";
chr9	StringTie	exon	131776209	131778784	1000	.	.	gene_id "MSTRG.201090"; transcript_id "MSTRG.201090.1"; exon_number "1";
chr9	StringTie	transcript	131782570	131782813	1000	-	.	gene_id "MSTRG.201091"; transcript_id "ENST00000411521"; gene_name "EIF4A1P3"; ref_gene_id "ENSG00000231018";
chr9	StringTie	exon	131782570	131782813	1000	-	.	gene_id "MSTRG.201091"; transcript_id "ENST00000411521"; exon_number "1"; gene_name "EIF4A1P3"; ref_gene_id "ENSG00000231018";
chr9	StringTie	transcript	131782860	131782958	1000	-	.	gene_id "MSTRG.201092"; transcript_id "ENST00000391093"; gene_name "SNORA67"; ref_gene_id "ENSG00000212395";
chr9	StringTie	exon	131782860	131782958	1000	-	.	gene_id "MSTRG.201092"; transcript_id "ENST00000391093"; exon_number "1"; gene_name "SNORA67"; ref_gene_id "ENSG00000212395";
chr9	StringTie	transcript	131786096	131807647	1000	-	.	gene_id "MSTRG.201093"; transcript_id "MSTRG.201093.1";
chr9	StringTie	exon	131786096	131802111	1000	-	.	gene_id "MSTRG.201093"; transcript_id "MSTRG.201093.1"; exon_number "1";
chr9	StringTie	exon	131807395	131807647	1000	-	.	gene_id "MSTRG.201093"; transcript_id "MSTRG.201093.1"; exon_number "2";
chr9	StringTie	transcript	131794562	131807566	1000	-	.	gene_id "MSTRG.201093"; transcript_id "MSTRG.201093.2";
chr9	StringTie	exon	131794562	131798690	1000	-	.	gene_id "MSTRG.201093"; transcript_id "MSTRG.201093.2"; exon_number "1";
chr9	StringTie	exon	131799005	131807566	1000	-	.	gene_id "MSTRG.201093"; transcript_id "MSTRG.201093.2"; exon_number "2";
chr9	StringTie	transcript	131794562	131807566	1000	-	.	gene_id "MSTRG.201093"; transcript_id "MSTRG.201093.3";
chr9	StringTie	exon	131794562	131802974	1000	-	.	gene_id "MSTRG.201093"; transcript_id "MSTRG.201093.3"; exon_number "1";
chr9	StringTie	exon	131807395	131807566	1000	-	.	gene_id "MSTRG.201093"; transcript_id "MSTRG.201093.3"; exon_number "2";
chr9	StringTie	transcript	131794562	131807566	1000	-	.	gene_id "MSTRG.201093"; transcript_id "MSTRG.201093.4";
chr9	StringTie	exon	131794562	131799161	1000	-	.	gene_id "MSTRG.201093"; transcript_id "MSTRG.201093.4"; exon_number "1";
chr9	StringTie	exon	131801226	131802111	1000	-	.	gene_id "MSTRG.201093"; transcript_id "MSTRG.201093.4"; exon_number "2";
chr9	StringTie	exon	131807395	131807566	1000	-	.	gene_id "MSTRG.201093"; transcript_id "MSTRG.201093.4"; exon_number "3";
chr9	StringTie	transcript	131794562	131807566	1000	-	.	gene_id "MSTRG.201093"; transcript_id "MSTRG.201093.5";
chr9	StringTie	exon	131794562	131798838	1000	-	.	gene_id "MSTRG.201093"; transcript_id "MSTRG.201093.5"; exon_number "1";
chr9	StringTie	exon	131799005	131802399	1000	-	.	gene_id "MSTRG.201093"; transcript_id "MSTRG.201093.5"; exon_number "2";
chr9	StringTie	exon	131807395	131807566	1000	-	.	gene_id "MSTRG.201093"; transcript_id "MSTRG.201093.5"; exon_number "3";
chr9	StringTie	transcript	131807713	131813171	1000	-	.	gene_id "MSTRG.201094"; transcript_id "MSTRG.201094.1";
chr9	StringTie	exon	131807713	131810534	1000	-	.	gene_id "MSTRG.201094"; transcript_id "MSTRG.201094.1"; exon_number "1";
chr9	StringTie	exon	131812094	131813171	1000	-	.	gene_id "MSTRG.201094"; transcript_id "MSTRG.201094.1"; exon_number "2";
chr9	StringTie	transcript	131815416	131815689	1000	.	.	gene_id "MSTRG.201095"; transcript_id "MSTRG.201095.1";
chr9	StringTie	exon	131815416	131815689	1000	.	.	gene_id "MSTRG.201095"; transcript_id "MSTRG.201095.1"; exon_number "1";
chr9	StringTie	transcript	131844466	131844681	1000	.	.	gene_id "MSTRG.201096"; transcript_id "MSTRG.201096.1";
chr9	StringTie	exon	131844466	131844681	1000	.	.	gene_id "MSTRG.201096"; transcript_id "MSTRG.201096.1"; exon_number "1";
chr9	StringTie	transcript	131847521	131848477	1000	.	.	gene_id "MSTRG.201097"; transcript_id "MSTRG.201097.1";
chr9	StringTie	exon	131847521	131848477	1000	.	.	gene_id "MSTRG.201097"; transcript_id "MSTRG.201097.1"; exon_number "1";
chr9	StringTie	transcript	131848899	131849111	1000	.	.	gene_id "MSTRG.201098"; transcript_id "MSTRG.201098.1";
chr9	StringTie	exon	131848899	131849111	1000	.	.	gene_id "MSTRG.201098"; transcript_id "MSTRG.201098.1"; exon_number "1";
chr9	StringTie	transcript	131850172	131852031	1000	.	.	gene_id "MSTRG.201099"; transcript_id "MSTRG.201099.1";
chr9	StringTie	exon	131850172	131852031	1000	.	.	gene_id "MSTRG.201099"; transcript_id "MSTRG.201099.1"; exon_number "1";
chr1	StringTie	transcript	26096626	26098255	1000	.	.	gene_id "MSTRG.2011"; transcript_id "MSTRG.2011.1";
chr1	StringTie	exon	26096626	26098255	1000	.	.	gene_id "MSTRG.2011"; transcript_id "MSTRG.2011.1"; exon_number "1";
chr10	StringTie	transcript	27605738	27607589	1000	.	.	gene_id "MSTRG.20110"; transcript_id "MSTRG.20110.1";
chr10	StringTie	exon	27605738	27607589	1000	.	.	gene_id "MSTRG.20110"; transcript_id "MSTRG.20110.1"; exon_number "1";
chr9	StringTie	transcript	131858805	131859387	1000	.	.	gene_id "MSTRG.201100"; transcript_id "MSTRG.201100.1";
chr9	StringTie	exon	131858805	131859387	1000	.	.	gene_id "MSTRG.201100"; transcript_id "MSTRG.201100.1"; exon_number "1";
chr9	StringTie	transcript	131816192	131820988	1000	+	.	gene_id "MSTRG.201101"; transcript_id "ENST00000444708"; gene_name "RP11-323H21.3"; ref_gene_id "ENSG00000236687";
chr9	StringTie	exon	131816192	131816387	1000	+	.	gene_id "MSTRG.201101"; transcript_id "ENST00000444708"; exon_number "1"; gene_name "RP11-323H21.3"; ref_gene_id "ENSG00000236687";
chr9	StringTie	exon	131819851	131820136	1000	+	.	gene_id "MSTRG.201101"; transcript_id "ENST00000444708"; exon_number "2"; gene_name "RP11-323H21.3"; ref_gene_id "ENSG00000236687";
chr9	StringTie	exon	131820642	131820988	1000	+	.	gene_id "MSTRG.201101"; transcript_id "ENST00000444708"; exon_number "3"; gene_name "RP11-323H21.3"; ref_gene_id "ENSG00000236687";
chr9	StringTie	transcript	131818242	131842508	1000	+	.	gene_id "MSTRG.201101"; transcript_id "MSTRG.201101.2";
chr9	StringTie	exon	131818242	131818567	1000	+	.	gene_id "MSTRG.201101"; transcript_id "MSTRG.201101.2"; exon_number "1";
chr9	StringTie	exon	131819851	131820136	1000	+	.	gene_id "MSTRG.201101"; transcript_id "MSTRG.201101.2"; exon_number "2";
chr9	StringTie	exon	131820642	131842508	1000	+	.	gene_id "MSTRG.201101"; transcript_id "MSTRG.201101.2"; exon_number "3";
chr9	StringTie	transcript	131818303	131833091	1000	+	.	gene_id "MSTRG.201101"; transcript_id "MSTRG.201101.3";
chr9	StringTie	exon	131818303	131818567	1000	+	.	gene_id "MSTRG.201101"; transcript_id "MSTRG.201101.3"; exon_number "1";
chr9	StringTie	exon	131819851	131820107	1000	+	.	gene_id "MSTRG.201101"; transcript_id "MSTRG.201101.3"; exon_number "2";
chr9	StringTie	exon	131820642	131833091	1000	+	.	gene_id "MSTRG.201101"; transcript_id "MSTRG.201101.3"; exon_number "3";
chr9	StringTie	transcript	131818409	131822868	1000	+	.	gene_id "MSTRG.201101"; transcript_id "MSTRG.201101.4";
chr9	StringTie	exon	131818409	131818573	1000	+	.	gene_id "MSTRG.201101"; transcript_id "MSTRG.201101.4"; exon_number "1";
chr9	StringTie	exon	131819851	131822868	1000	+	.	gene_id "MSTRG.201101"; transcript_id "MSTRG.201101.4"; exon_number "2";
chr9	StringTie	transcript	131818429	131822803	1000	+	.	gene_id "MSTRG.201101"; transcript_id "MSTRG.201101.5";
chr9	StringTie	exon	131818429	131818567	1000	+	.	gene_id "MSTRG.201101"; transcript_id "MSTRG.201101.5"; exon_number "1";
chr9	StringTie	exon	131819785	131820136	1000	+	.	gene_id "MSTRG.201101"; transcript_id "MSTRG.201101.5"; exon_number "2";
chr9	StringTie	exon	131820642	131822803	1000	+	.	gene_id "MSTRG.201101"; transcript_id "MSTRG.201101.5"; exon_number "3";
chr9	StringTie	transcript	131818435	131829894	1000	+	.	gene_id "MSTRG.201101"; transcript_id "MSTRG.201101.6";
chr9	StringTie	exon	131818435	131818567	1000	+	.	gene_id "MSTRG.201101"; transcript_id "MSTRG.201101.6"; exon_number "1";
chr9	StringTie	exon	131819851	131820136	1000	+	.	gene_id "MSTRG.201101"; transcript_id "MSTRG.201101.6"; exon_number "2";
chr9	StringTie	exon	131820642	131823718	1000	+	.	gene_id "MSTRG.201101"; transcript_id "MSTRG.201101.6"; exon_number "3";
chr9	StringTie	exon	131824692	131829894	1000	+	.	gene_id "MSTRG.201101"; transcript_id "MSTRG.201101.6"; exon_number "4";
chr9	StringTie	transcript	131825367	131830523	1000	+	.	gene_id "MSTRG.201101"; transcript_id "MSTRG.201101.7";
chr9	StringTie	exon	131825367	131829208	1000	+	.	gene_id "MSTRG.201101"; transcript_id "MSTRG.201101.7"; exon_number "1";
chr9	StringTie	exon	131829234	131830523	1000	+	.	gene_id "MSTRG.201101"; transcript_id "MSTRG.201101.7"; exon_number "2";
chr9	StringTie	transcript	131827596	131842508	1000	-	.	gene_id "MSTRG.201102"; transcript_id "MSTRG.201102.1";
chr9	StringTie	exon	131827596	131828536	1000	-	.	gene_id "MSTRG.201102"; transcript_id "MSTRG.201102.1"; exon_number "1";
chr9	StringTie	exon	131838736	131842508	1000	-	.	gene_id "MSTRG.201102"; transcript_id "MSTRG.201102.1"; exon_number "2";
chr9	StringTie	transcript	132094192	132095019	1000	-	.	gene_id "MSTRG.201103"; transcript_id "MSTRG.201103.1";
chr9	StringTie	exon	132094192	132095019	1000	-	.	gene_id "MSTRG.201103"; transcript_id "MSTRG.201103.1"; exon_number "1";
chr9	StringTie	transcript	132097765	132098000	1000	.	.	gene_id "MSTRG.201104"; transcript_id "MSTRG.201104.1";
chr9	StringTie	exon	132097765	132098000	1000	.	.	gene_id "MSTRG.201104"; transcript_id "MSTRG.201104.1"; exon_number "1";
chr9	StringTie	transcript	132103400	132104760	1000	.	.	gene_id "MSTRG.201105"; transcript_id "MSTRG.201105.1";
chr9	StringTie	exon	132103400	132104760	1000	.	.	gene_id "MSTRG.201105"; transcript_id "MSTRG.201105.1"; exon_number "1";
chr9	StringTie	transcript	132105544	132106645	1000	.	.	gene_id "MSTRG.201106"; transcript_id "MSTRG.201106.1";
chr9	StringTie	exon	132105544	132106645	1000	.	.	gene_id "MSTRG.201106"; transcript_id "MSTRG.201106.1"; exon_number "1";
chr9	StringTie	transcript	132108815	132112225	1000	.	.	gene_id "MSTRG.201107"; transcript_id "MSTRG.201107.1";
chr9	StringTie	exon	132108815	132112225	1000	.	.	gene_id "MSTRG.201107"; transcript_id "MSTRG.201107.1"; exon_number "1";
chr9	StringTie	transcript	132125403	132126719	1000	+	.	gene_id "MSTRG.201108"; transcript_id "MSTRG.201108.1";
chr9	StringTie	exon	132125403	132126719	1000	+	.	gene_id "MSTRG.201108"; transcript_id "MSTRG.201108.1"; exon_number "1";
chr9	StringTie	transcript	132127752	132128089	1000	.	.	gene_id "MSTRG.201109"; transcript_id "MSTRG.201109.1";
chr9	StringTie	exon	132127752	132128089	1000	.	.	gene_id "MSTRG.201109"; transcript_id "MSTRG.201109.1"; exon_number "1";
chr10	StringTie	transcript	27608089	27609338	1000	.	.	gene_id "MSTRG.20111"; transcript_id "MSTRG.20111.1";
chr10	StringTie	exon	27608089	27609338	1000	.	.	gene_id "MSTRG.20111"; transcript_id "MSTRG.20111.1"; exon_number "1";
chr9	StringTie	transcript	132137230	132140100	1000	+	.	gene_id "MSTRG.201110"; transcript_id "MSTRG.201110.1";
chr9	StringTie	exon	132137230	132140100	1000	+	.	gene_id "MSTRG.201110"; transcript_id "MSTRG.201110.1"; exon_number "1";
chr9	StringTie	transcript	132142374	132142738	1000	.	.	gene_id "MSTRG.201111"; transcript_id "MSTRG.201111.1";
chr9	StringTie	exon	132142374	132142738	1000	.	.	gene_id "MSTRG.201111"; transcript_id "MSTRG.201111.1"; exon_number "1";
chr9	StringTie	transcript	132145768	132146001	1000	.	.	gene_id "MSTRG.201112"; transcript_id "MSTRG.201112.1";
chr9	StringTie	exon	132145768	132146001	1000	.	.	gene_id "MSTRG.201112"; transcript_id "MSTRG.201112.1"; exon_number "1";
chr9	StringTie	transcript	132147054	132149225	1000	.	.	gene_id "MSTRG.201113"; transcript_id "MSTRG.201113.1";
chr9	StringTie	exon	132147054	132149225	1000	.	.	gene_id "MSTRG.201113"; transcript_id "MSTRG.201113.1"; exon_number "1";
chr9	StringTie	transcript	131860107	132079908	1000	-	.	gene_id "MSTRG.201114"; transcript_id "ENST00000292035"; gene_name "MED27"; ref_gene_id "ENSG00000160563";
chr9	StringTie	exon	131860107	131860672	1000	-	.	gene_id "MSTRG.201114"; transcript_id "ENST00000292035"; exon_number "1"; gene_name "MED27"; ref_gene_id "ENSG00000160563";
chr9	StringTie	exon	131863063	131863140	1000	-	.	gene_id "MSTRG.201114"; transcript_id "ENST00000292035"; exon_number "2"; gene_name "MED27"; ref_gene_id "ENSG00000160563";
chr9	StringTie	exon	131884058	131884099	1000	-	.	gene_id "MSTRG.201114"; transcript_id "ENST00000292035"; exon_number "3"; gene_name "MED27"; ref_gene_id "ENSG00000160563";
chr9	StringTie	exon	131893885	131893992	1000	-	.	gene_id "MSTRG.201114"; transcript_id "ENST00000292035"; exon_number "4"; gene_name "MED27"; ref_gene_id "ENSG00000160563";
chr9	StringTie	exon	131939381	131939474	1000	-	.	gene_id "MSTRG.201114"; transcript_id "ENST00000292035"; exon_number "5"; gene_name "MED27"; ref_gene_id "ENSG00000160563";
chr9	StringTie	exon	132014337	132014467	1000	-	.	gene_id "MSTRG.201114"; transcript_id "ENST00000292035"; exon_number "6"; gene_name "MED27"; ref_gene_id "ENSG00000160563";
chr9	StringTie	exon	132077442	132077586	1000	-	.	gene_id "MSTRG.201114"; transcript_id "ENST00000292035"; exon_number "7"; gene_name "MED27"; ref_gene_id "ENSG00000160563";
chr9	StringTie	exon	132079642	132079908	1000	-	.	gene_id "MSTRG.201114"; transcript_id "ENST00000292035"; exon_number "8"; gene_name "MED27"; ref_gene_id "ENSG00000160563";
chr9	StringTie	transcript	131860107	132079866	1000	-	.	gene_id "MSTRG.201114"; transcript_id "ENST00000357028"; gene_name "MED27"; ref_gene_id "ENSG00000160563";
chr9	StringTie	exon	131860107	131860672	1000	-	.	gene_id "MSTRG.201114"; transcript_id "ENST00000357028"; exon_number "1"; gene_name "MED27"; ref_gene_id "ENSG00000160563";
chr9	StringTie	exon	131863063	131863140	1000	-	.	gene_id "MSTRG.201114"; transcript_id "ENST00000357028"; exon_number "2"; gene_name "MED27"; ref_gene_id "ENSG00000160563";
chr9	StringTie	exon	131884058	131884099	1000	-	.	gene_id "MSTRG.201114"; transcript_id "ENST00000357028"; exon_number "3"; gene_name "MED27"; ref_gene_id "ENSG00000160563";
chr9	StringTie	exon	131939381	131939474	1000	-	.	gene_id "MSTRG.201114"; transcript_id "ENST00000357028"; exon_number "4"; gene_name "MED27"; ref_gene_id "ENSG00000160563";
chr9	StringTie	exon	132014337	132014467	1000	-	.	gene_id "MSTRG.201114"; transcript_id "ENST00000357028"; exon_number "5"; gene_name "MED27"; ref_gene_id "ENSG00000160563";
chr9	StringTie	exon	132077442	132077586	1000	-	.	gene_id "MSTRG.201114"; transcript_id "ENST00000357028"; exon_number "6"; gene_name "MED27"; ref_gene_id "ENSG00000160563";
chr9	StringTie	exon	132079642	132079866	1000	-	.	gene_id "MSTRG.201114"; transcript_id "ENST00000357028"; exon_number "7"; gene_name "MED27"; ref_gene_id "ENSG00000160563";
chr9	StringTie	transcript	132031886	132079645	1000	-	.	gene_id "MSTRG.201114"; transcript_id "ENST00000444872"; gene_name "MED27"; ref_gene_id "ENSG00000160563";
chr9	StringTie	exon	132031886	132032169	1000	-	.	gene_id "MSTRG.201114"; transcript_id "ENST00000444872"; exon_number "1"; gene_name "MED27"; ref_gene_id "ENSG00000160563";
chr9	StringTie	exon	132077442	132077586	1000	-	.	gene_id "MSTRG.201114"; transcript_id "ENST00000444872"; exon_number "2"; gene_name "MED27"; ref_gene_id "ENSG00000160563";
chr9	StringTie	exon	132079642	132079645	1000	-	.	gene_id "MSTRG.201114"; transcript_id "ENST00000444872"; exon_number "3"; gene_name "MED27"; ref_gene_id "ENSG00000160563";
chr9	StringTie	transcript	132073351	132079866	1000	-	.	gene_id "MSTRG.201114"; transcript_id "ENST00000474263"; gene_name "MED27"; ref_gene_id "ENSG00000160563";
chr9	StringTie	exon	132073351	132073742	1000	-	.	gene_id "MSTRG.201114"; transcript_id "ENST00000474263"; exon_number "1"; gene_name "MED27"; ref_gene_id "ENSG00000160563";
chr9	StringTie	exon	132077442	132077586	1000	-	.	gene_id "MSTRG.201114"; transcript_id "ENST00000474263"; exon_number "2"; gene_name "MED27"; ref_gene_id "ENSG00000160563";
chr9	StringTie	exon	132079642	132079866	1000	-	.	gene_id "MSTRG.201114"; transcript_id "ENST00000474263"; exon_number "3"; gene_name "MED27"; ref_gene_id "ENSG00000160563";
chr9	StringTie	transcript	131860055	131901884	1000	-	.	gene_id "MSTRG.201114"; transcript_id "MSTRG.201114.1";
chr9	StringTie	exon	131860055	131860672	1000	-	.	gene_id "MSTRG.201114"; transcript_id "MSTRG.201114.1"; exon_number "1";
chr9	StringTie	exon	131863063	131863140	1000	-	.	gene_id "MSTRG.201114"; transcript_id "MSTRG.201114.1"; exon_number "2";
chr9	StringTie	exon	131884058	131884099	1000	-	.	gene_id "MSTRG.201114"; transcript_id "MSTRG.201114.1"; exon_number "3";
chr9	StringTie	exon	131893885	131893992	1000	-	.	gene_id "MSTRG.201114"; transcript_id "MSTRG.201114.1"; exon_number "4";
chr9	StringTie	exon	131901443	131901884	1000	-	.	gene_id "MSTRG.201114"; transcript_id "MSTRG.201114.1"; exon_number "5";
chr9	StringTie	transcript	131860111	131894185	1000	-	.	gene_id "MSTRG.201114"; transcript_id "MSTRG.201114.12";
chr9	StringTie	exon	131860111	131860672	1000	-	.	gene_id "MSTRG.201114"; transcript_id "MSTRG.201114.12"; exon_number "1";
chr9	StringTie	exon	131863063	131863140	1000	-	.	gene_id "MSTRG.201114"; transcript_id "MSTRG.201114.12"; exon_number "2";
chr9	StringTie	exon	131869274	131869384	1000	-	.	gene_id "MSTRG.201114"; transcript_id "MSTRG.201114.12"; exon_number "3";
chr9	StringTie	exon	131884058	131884099	1000	-	.	gene_id "MSTRG.201114"; transcript_id "MSTRG.201114.12"; exon_number "4";
chr9	StringTie	exon	131893885	131894185	1000	-	.	gene_id "MSTRG.201114"; transcript_id "MSTRG.201114.12"; exon_number "5";
chr9	StringTie	transcript	132059411	132079997	1000	-	.	gene_id "MSTRG.201114"; transcript_id "MSTRG.201114.14";
chr9	StringTie	exon	132059411	132060373	1000	-	.	gene_id "MSTRG.201114"; transcript_id "MSTRG.201114.14"; exon_number "1";
chr9	StringTie	exon	132077442	132077586	1000	-	.	gene_id "MSTRG.201114"; transcript_id "MSTRG.201114.14"; exon_number "2";
chr9	StringTie	exon	132079642	132079997	1000	-	.	gene_id "MSTRG.201114"; transcript_id "MSTRG.201114.14"; exon_number "3";
chr9	StringTie	transcript	131860077	131913909	1000	-	.	gene_id "MSTRG.201114"; transcript_id "MSTRG.201114.2";
chr9	StringTie	exon	131860077	131860672	1000	-	.	gene_id "MSTRG.201114"; transcript_id "MSTRG.201114.2"; exon_number "1";
chr9	StringTie	exon	131863063	131863140	1000	-	.	gene_id "MSTRG.201114"; transcript_id "MSTRG.201114.2"; exon_number "2";
chr9	StringTie	exon	131867112	131869384	1000	-	.	gene_id "MSTRG.201114"; transcript_id "MSTRG.201114.2"; exon_number "3";
chr9	StringTie	exon	131884058	131884099	1000	-	.	gene_id "MSTRG.201114"; transcript_id "MSTRG.201114.2"; exon_number "4";
chr9	StringTie	exon	131893885	131893992	1000	-	.	gene_id "MSTRG.201114"; transcript_id "MSTRG.201114.2"; exon_number "5";
chr9	StringTie	exon	131913622	131913909	1000	-	.	gene_id "MSTRG.201114"; transcript_id "MSTRG.201114.2"; exon_number "6";
chr9	StringTie	transcript	131860106	131894146	1000	-	.	gene_id "MSTRG.201114"; transcript_id "MSTRG.201114.3";
chr9	StringTie	exon	131860106	131860672	1000	-	.	gene_id "MSTRG.201114"; transcript_id "MSTRG.201114.3"; exon_number "1";
chr9	StringTie	exon	131863063	131863140	1000	-	.	gene_id "MSTRG.201114"; transcript_id "MSTRG.201114.3"; exon_number "2";
chr9	StringTie	exon	131863537	131869384	1000	-	.	gene_id "MSTRG.201114"; transcript_id "MSTRG.201114.3"; exon_number "3";
chr9	StringTie	exon	131884058	131884099	1000	-	.	gene_id "MSTRG.201114"; transcript_id "MSTRG.201114.3"; exon_number "4";
chr9	StringTie	exon	131893885	131894146	1000	-	.	gene_id "MSTRG.201114"; transcript_id "MSTRG.201114.3"; exon_number "5";
chr9	StringTie	transcript	131860107	131894073	1000	-	.	gene_id "MSTRG.201114"; transcript_id "MSTRG.201114.4";
chr9	StringTie	exon	131860107	131860672	1000	-	.	gene_id "MSTRG.201114"; transcript_id "MSTRG.201114.4"; exon_number "1";
chr9	StringTie	exon	131863063	131863140	1000	-	.	gene_id "MSTRG.201114"; transcript_id "MSTRG.201114.4"; exon_number "2";
chr9	StringTie	exon	131869184	131869384	1000	-	.	gene_id "MSTRG.201114"; transcript_id "MSTRG.201114.4"; exon_number "3";
chr9	StringTie	exon	131884058	131884099	1000	-	.	gene_id "MSTRG.201114"; transcript_id "MSTRG.201114.4"; exon_number "4";
chr9	StringTie	exon	131893885	131894073	1000	-	.	gene_id "MSTRG.201114"; transcript_id "MSTRG.201114.4"; exon_number "5";
chr9	StringTie	transcript	131860107	131913913	1000	-	.	gene_id "MSTRG.201114"; transcript_id "MSTRG.201114.5";
chr9	StringTie	exon	131860107	131860672	1000	-	.	gene_id "MSTRG.201114"; transcript_id "MSTRG.201114.5"; exon_number "1";
chr9	StringTie	exon	131863063	131863140	1000	-	.	gene_id "MSTRG.201114"; transcript_id "MSTRG.201114.5"; exon_number "2";
chr9	StringTie	exon	131884058	131884099	1000	-	.	gene_id "MSTRG.201114"; transcript_id "MSTRG.201114.5"; exon_number "3";
chr9	StringTie	exon	131893885	131893992	1000	-	.	gene_id "MSTRG.201114"; transcript_id "MSTRG.201114.5"; exon_number "4";
chr9	StringTie	exon	131913622	131913913	1000	-	.	gene_id "MSTRG.201114"; transcript_id "MSTRG.201114.5"; exon_number "5";
chr9	StringTie	transcript	131860107	132079883	1000	-	.	gene_id "MSTRG.201114"; transcript_id "MSTRG.201114.6";
chr9	StringTie	exon	131860107	131860672	1000	-	.	gene_id "MSTRG.201114"; transcript_id "MSTRG.201114.6"; exon_number "1";
chr9	StringTie	exon	131863063	131863140	1000	-	.	gene_id "MSTRG.201114"; transcript_id "MSTRG.201114.6"; exon_number "2";
chr9	StringTie	exon	131884058	131884099	1000	-	.	gene_id "MSTRG.201114"; transcript_id "MSTRG.201114.6"; exon_number "3";
chr9	StringTie	exon	131887944	131888033	1000	-	.	gene_id "MSTRG.201114"; transcript_id "MSTRG.201114.6"; exon_number "4";
chr9	StringTie	exon	131893885	131893992	1000	-	.	gene_id "MSTRG.201114"; transcript_id "MSTRG.201114.6"; exon_number "5";
chr9	StringTie	exon	131939381	131939474	1000	-	.	gene_id "MSTRG.201114"; transcript_id "MSTRG.201114.6"; exon_number "6";
chr9	StringTie	exon	132014337	132014467	1000	-	.	gene_id "MSTRG.201114"; transcript_id "MSTRG.201114.6"; exon_number "7";
chr9	StringTie	exon	132077442	132077586	1000	-	.	gene_id "MSTRG.201114"; transcript_id "MSTRG.201114.6"; exon_number "8";
chr9	StringTie	exon	132079642	132079883	1000	-	.	gene_id "MSTRG.201114"; transcript_id "MSTRG.201114.6"; exon_number "9";
chr9	StringTie	transcript	131860107	131947433	1000	-	.	gene_id "MSTRG.201114"; transcript_id "MSTRG.201114.7";
chr9	StringTie	exon	131860107	131860672	1000	-	.	gene_id "MSTRG.201114"; transcript_id "MSTRG.201114.7"; exon_number "1";
chr9	StringTie	exon	131863063	131863140	1000	-	.	gene_id "MSTRG.201114"; transcript_id "MSTRG.201114.7"; exon_number "2";
chr9	StringTie	exon	131884058	131884099	1000	-	.	gene_id "MSTRG.201114"; transcript_id "MSTRG.201114.7"; exon_number "3";
chr9	StringTie	exon	131893885	131893992	1000	-	.	gene_id "MSTRG.201114"; transcript_id "MSTRG.201114.7"; exon_number "4";
chr9	StringTie	exon	131939381	131939474	1000	-	.	gene_id "MSTRG.201114"; transcript_id "MSTRG.201114.7"; exon_number "5";
chr9	StringTie	exon	131947281	131947433	1000	-	.	gene_id "MSTRG.201114"; transcript_id "MSTRG.201114.7"; exon_number "6";
chr9	StringTie	transcript	131860107	131894100	1000	-	.	gene_id "MSTRG.201114"; transcript_id "MSTRG.201114.8";
chr9	StringTie	exon	131860107	131860672	1000	-	.	gene_id "MSTRG.201114"; transcript_id "MSTRG.201114.8"; exon_number "1";
chr9	StringTie	exon	131863063	131863140	1000	-	.	gene_id "MSTRG.201114"; transcript_id "MSTRG.201114.8"; exon_number "2";
chr9	StringTie	exon	131884058	131884099	1000	-	.	gene_id "MSTRG.201114"; transcript_id "MSTRG.201114.8"; exon_number "3";
chr9	StringTie	exon	131893885	131893992	1000	-	.	gene_id "MSTRG.201114"; transcript_id "MSTRG.201114.8"; exon_number "4";
chr9	StringTie	exon	131894072	131894100	1000	-	.	gene_id "MSTRG.201114"; transcript_id "MSTRG.201114.8"; exon_number "5";
chr9	StringTie	transcript	131860107	131893992	1000	-	.	gene_id "MSTRG.201114"; transcript_id "MSTRG.201114.9";
chr9	StringTie	exon	131860107	131860672	1000	-	.	gene_id "MSTRG.201114"; transcript_id "MSTRG.201114.9"; exon_number "1";
chr9	StringTie	exon	131863063	131863140	1000	-	.	gene_id "MSTRG.201114"; transcript_id "MSTRG.201114.9"; exon_number "2";
chr9	StringTie	exon	131867112	131867196	1000	-	.	gene_id "MSTRG.201114"; transcript_id "MSTRG.201114.9"; exon_number "3";
chr9	StringTie	exon	131884058	131884099	1000	-	.	gene_id "MSTRG.201114"; transcript_id "MSTRG.201114.9"; exon_number "4";
chr9	StringTie	exon	131893885	131893992	1000	-	.	gene_id "MSTRG.201114"; transcript_id "MSTRG.201114.9"; exon_number "5";
chr9	StringTie	transcript	131986508	131987810	1000	.	.	gene_id "MSTRG.201115"; transcript_id "MSTRG.201115.1";
chr9	StringTie	exon	131986508	131987810	1000	.	.	gene_id "MSTRG.201115"; transcript_id "MSTRG.201115.1"; exon_number "1";
chr9	StringTie	transcript	132249594	132251471	1000	.	.	gene_id "MSTRG.201116"; transcript_id "MSTRG.201116.1";
chr9	StringTie	exon	132249594	132251471	1000	.	.	gene_id "MSTRG.201116"; transcript_id "MSTRG.201116.1"; exon_number "1";
chr9	StringTie	transcript	132252447	132260355	1000	.	.	gene_id "MSTRG.201117"; transcript_id "MSTRG.201117.1";
chr9	StringTie	exon	132252447	132260355	1000	.	.	gene_id "MSTRG.201117"; transcript_id "MSTRG.201117.1"; exon_number "1";
chr9	StringTie	transcript	132161676	132233890	1000	+	.	gene_id "MSTRG.201118"; transcript_id "ENST00000372179"; gene_name "NTNG2"; ref_gene_id "ENSG00000196358";
chr9	StringTie	exon	132161676	132161719	1000	+	.	gene_id "MSTRG.201118"; transcript_id "ENST00000372179"; exon_number "1"; gene_name "NTNG2"; ref_gene_id "ENSG00000196358";
chr9	StringTie	exon	132166029	132166075	1000	+	.	gene_id "MSTRG.201118"; transcript_id "ENST00000372179"; exon_number "2"; gene_name "NTNG2"; ref_gene_id "ENSG00000196358";
chr9	StringTie	exon	132166589	132167044	1000	+	.	gene_id "MSTRG.201118"; transcript_id "ENST00000372179"; exon_number "3"; gene_name "NTNG2"; ref_gene_id "ENSG00000196358";
chr9	StringTie	exon	132197966	132198609	1000	+	.	gene_id "MSTRG.201118"; transcript_id "ENST00000372179"; exon_number "4"; gene_name "NTNG2"; ref_gene_id "ENSG00000196358";
chr9	StringTie	exon	132226849	132227021	1000	+	.	gene_id "MSTRG.201118"; transcript_id "ENST00000372179"; exon_number "5"; gene_name "NTNG2"; ref_gene_id "ENSG00000196358";
chr9	StringTie	exon	132230572	132230595	1000	+	.	gene_id "MSTRG.201118"; transcript_id "ENST00000372179"; exon_number "6"; gene_name "NTNG2"; ref_gene_id "ENSG00000196358";
chr9	StringTie	exon	132231295	132233890	1000	+	.	gene_id "MSTRG.201118"; transcript_id "ENST00000372179"; exon_number "7"; gene_name "NTNG2"; ref_gene_id "ENSG00000196358";
chr9	StringTie	transcript	132161947	132244534	1000	+	.	gene_id "MSTRG.201118"; transcript_id "ENST00000393229"; gene_name "NTNG2"; ref_gene_id "ENSG00000196358";
chr9	StringTie	exon	132161947	132162239	1000	+	.	gene_id "MSTRG.201118"; transcript_id "ENST00000393229"; exon_number "1"; gene_name "NTNG2"; ref_gene_id "ENSG00000196358";
chr9	StringTie	exon	132166349	132167044	1000	+	.	gene_id "MSTRG.201118"; transcript_id "ENST00000393229"; exon_number "2"; gene_name "NTNG2"; ref_gene_id "ENSG00000196358";
chr9	StringTie	exon	132197966	132198609	1000	+	.	gene_id "MSTRG.201118"; transcript_id "ENST00000393229"; exon_number "3"; gene_name "NTNG2"; ref_gene_id "ENSG00000196358";
chr9	StringTie	exon	132226849	132227021	1000	+	.	gene_id "MSTRG.201118"; transcript_id "ENST00000393229"; exon_number "4"; gene_name "NTNG2"; ref_gene_id "ENSG00000196358";
chr9	StringTie	exon	132230572	132230595	1000	+	.	gene_id "MSTRG.201118"; transcript_id "ENST00000393229"; exon_number "5"; gene_name "NTNG2"; ref_gene_id "ENSG00000196358";
chr9	StringTie	exon	132239104	132239271	1000	+	.	gene_id "MSTRG.201118"; transcript_id "ENST00000393229"; exon_number "6"; gene_name "NTNG2"; ref_gene_id "ENSG00000196358";
chr9	StringTie	exon	132240910	132241044	1000	+	.	gene_id "MSTRG.201118"; transcript_id "ENST00000393229"; exon_number "7"; gene_name "NTNG2"; ref_gene_id "ENSG00000196358";
chr9	StringTie	exon	132241876	132244534	1000	+	.	gene_id "MSTRG.201118"; transcript_id "ENST00000393229"; exon_number "8"; gene_name "NTNG2"; ref_gene_id "ENSG00000196358";
chr9	StringTie	transcript	132241441	132242169	1000	+	.	gene_id "MSTRG.201118"; transcript_id "ENST00000483055"; gene_name "NTNG2"; ref_gene_id "ENSG00000196358";
chr9	StringTie	exon	132241441	132241504	1000	+	.	gene_id "MSTRG.201118"; transcript_id "ENST00000483055"; exon_number "1"; gene_name "NTNG2"; ref_gene_id "ENSG00000196358";
chr9	StringTie	exon	132241876	132242169	1000	+	.	gene_id "MSTRG.201118"; transcript_id "ENST00000483055"; exon_number "2"; gene_name "NTNG2"; ref_gene_id "ENSG00000196358";
chr9	StringTie	transcript	132240608	132242173	1000	+	.	gene_id "MSTRG.201118"; transcript_id "ENST00000490694"; gene_name "NTNG2"; ref_gene_id "ENSG00000196358";
chr9	StringTie	exon	132240608	132241044	1000	+	.	gene_id "MSTRG.201118"; transcript_id "ENST00000490694"; exon_number "1"; gene_name "NTNG2"; ref_gene_id "ENSG00000196358";
chr9	StringTie	exon	132241876	132242173	1000	+	.	gene_id "MSTRG.201118"; transcript_id "ENST00000490694"; exon_number "2"; gene_name "NTNG2"; ref_gene_id "ENSG00000196358";
chr9	StringTie	transcript	132155063	132177042	1000	+	.	gene_id "MSTRG.201118"; transcript_id "MSTRG.201118.1";
chr9	StringTie	exon	132155063	132158109	1000	+	.	gene_id "MSTRG.201118"; transcript_id "MSTRG.201118.1"; exon_number "1";
chr9	StringTie	exon	132159344	132159491	1000	+	.	gene_id "MSTRG.201118"; transcript_id "MSTRG.201118.1"; exon_number "2";
chr9	StringTie	exon	132160748	132162239	1000	+	.	gene_id "MSTRG.201118"; transcript_id "MSTRG.201118.1"; exon_number "3";
chr9	StringTie	exon	132165527	132165616	1000	+	.	gene_id "MSTRG.201118"; transcript_id "MSTRG.201118.1"; exon_number "4";
chr9	StringTie	exon	132165979	132166113	1000	+	.	gene_id "MSTRG.201118"; transcript_id "MSTRG.201118.1"; exon_number "5";
chr9	StringTie	exon	132166349	132167044	1000	+	.	gene_id "MSTRG.201118"; transcript_id "MSTRG.201118.1"; exon_number "6";
chr9	StringTie	exon	132177015	132177042	1000	+	.	gene_id "MSTRG.201118"; transcript_id "MSTRG.201118.1"; exon_number "7";
chr9	StringTie	transcript	132161149	132242058	1000	+	.	gene_id "MSTRG.201118"; transcript_id "MSTRG.201118.10";
chr9	StringTie	exon	132161149	132162239	1000	+	.	gene_id "MSTRG.201118"; transcript_id "MSTRG.201118.10"; exon_number "1";
chr9	StringTie	exon	132166029	132166113	1000	+	.	gene_id "MSTRG.201118"; transcript_id "MSTRG.201118.10"; exon_number "2";
chr9	StringTie	exon	132166349	132167044	1000	+	.	gene_id "MSTRG.201118"; transcript_id "MSTRG.201118.10"; exon_number "3";
chr9	StringTie	exon	132197966	132198609	1000	+	.	gene_id "MSTRG.201118"; transcript_id "MSTRG.201118.10"; exon_number "4";
chr9	StringTie	exon	132226849	132227021	1000	+	.	gene_id "MSTRG.201118"; transcript_id "MSTRG.201118.10"; exon_number "5";
chr9	StringTie	exon	132230572	132230595	1000	+	.	gene_id "MSTRG.201118"; transcript_id "MSTRG.201118.10"; exon_number "6";
chr9	StringTie	exon	132239104	132239271	1000	+	.	gene_id "MSTRG.201118"; transcript_id "MSTRG.201118.10"; exon_number "7";
chr9	StringTie	exon	132240910	132241044	1000	+	.	gene_id "MSTRG.201118"; transcript_id "MSTRG.201118.10"; exon_number "8";
chr9	StringTie	exon	132241876	132242058	1000	+	.	gene_id "MSTRG.201118"; transcript_id "MSTRG.201118.10"; exon_number "9";
chr9	StringTie	transcript	132161188	132178402	1000	+	.	gene_id "MSTRG.201118"; transcript_id "MSTRG.201118.11";
chr9	StringTie	exon	132161188	132162239	1000	+	.	gene_id "MSTRG.201118"; transcript_id "MSTRG.201118.11"; exon_number "1";
chr9	StringTie	exon	132165527	132165616	1000	+	.	gene_id "MSTRG.201118"; transcript_id "MSTRG.201118.11"; exon_number "2";
chr9	StringTie	exon	132166029	132166113	1000	+	.	gene_id "MSTRG.201118"; transcript_id "MSTRG.201118.11"; exon_number "3";
chr9	StringTie	exon	132166349	132167044	1000	+	.	gene_id "MSTRG.201118"; transcript_id "MSTRG.201118.11"; exon_number "4";
chr9	StringTie	exon	132178228	132178402	1000	+	.	gene_id "MSTRG.201118"; transcript_id "MSTRG.201118.11"; exon_number "5";
chr9	StringTie	transcript	132161196	132244546	1000	+	.	gene_id "MSTRG.201118"; transcript_id "MSTRG.201118.12";
chr9	StringTie	exon	132161196	132162239	1000	+	.	gene_id "MSTRG.201118"; transcript_id "MSTRG.201118.12"; exon_number "1";
chr9	StringTie	exon	132166029	132166113	1000	+	.	gene_id "MSTRG.201118"; transcript_id "MSTRG.201118.12"; exon_number "2";
chr9	StringTie	exon	132166349	132167044	1000	+	.	gene_id "MSTRG.201118"; transcript_id "MSTRG.201118.12"; exon_number "3";
chr9	StringTie	exon	132178228	132178400	1000	+	.	gene_id "MSTRG.201118"; transcript_id "MSTRG.201118.12"; exon_number "4";
chr9	StringTie	exon	132197966	132198609	1000	+	.	gene_id "MSTRG.201118"; transcript_id "MSTRG.201118.12"; exon_number "5";
chr9	StringTie	exon	132208764	132208920	1000	+	.	gene_id "MSTRG.201118"; transcript_id "MSTRG.201118.12"; exon_number "6";
chr9	StringTie	exon	132226849	132227021	1000	+	.	gene_id "MSTRG.201118"; transcript_id "MSTRG.201118.12"; exon_number "7";
chr9	StringTie	exon	132230572	132230595	1000	+	.	gene_id "MSTRG.201118"; transcript_id "MSTRG.201118.12"; exon_number "8";
chr9	StringTie	exon	132239104	132239271	1000	+	.	gene_id "MSTRG.201118"; transcript_id "MSTRG.201118.12"; exon_number "9";
chr9	StringTie	exon	132240910	132241044	1000	+	.	gene_id "MSTRG.201118"; transcript_id "MSTRG.201118.12"; exon_number "10";
chr9	StringTie	exon	132241876	132243025	1000	+	.	gene_id "MSTRG.201118"; transcript_id "MSTRG.201118.12"; exon_number "11";
chr9	StringTie	exon	132243069	132244546	1000	+	.	gene_id "MSTRG.201118"; transcript_id "MSTRG.201118.12"; exon_number "12";
chr9	StringTie	transcript	132161218	132181292	1000	+	.	gene_id "MSTRG.201118"; transcript_id "MSTRG.201118.13";
chr9	StringTie	exon	132161218	132162974	1000	+	.	gene_id "MSTRG.201118"; transcript_id "MSTRG.201118.13"; exon_number "1";
chr9	StringTie	exon	132166349	132167044	1000	+	.	gene_id "MSTRG.201118"; transcript_id "MSTRG.201118.13"; exon_number "2";
chr9	StringTie	exon	132178228	132181292	1000	+	.	gene_id "MSTRG.201118"; transcript_id "MSTRG.201118.13"; exon_number "3";
chr9	StringTie	transcript	132161218	132170325	1000	+	.	gene_id "MSTRG.201118"; transcript_id "MSTRG.201118.14";
chr9	StringTie	exon	132161218	132162453	1000	+	.	gene_id "MSTRG.201118"; transcript_id "MSTRG.201118.14"; exon_number "1";
chr9	StringTie	exon	132165527	132165616	1000	+	.	gene_id "MSTRG.201118"; transcript_id "MSTRG.201118.14"; exon_number "2";
chr9	StringTie	exon	132165979	132166113	1000	+	.	gene_id "MSTRG.201118"; transcript_id "MSTRG.201118.14"; exon_number "3";
chr9	StringTie	exon	132166349	132167044	1000	+	.	gene_id "MSTRG.201118"; transcript_id "MSTRG.201118.14"; exon_number "4";
chr9	StringTie	exon	132170199	132170325	1000	+	.	gene_id "MSTRG.201118"; transcript_id "MSTRG.201118.14"; exon_number "5";
chr9	StringTie	transcript	132161428	132244526	1000	+	.	gene_id "MSTRG.201118"; transcript_id "MSTRG.201118.15";
chr9	StringTie	exon	132161428	132162239	1000	+	.	gene_id "MSTRG.201118"; transcript_id "MSTRG.201118.15"; exon_number "1";
chr9	StringTie	exon	132166349	132167044	1000	+	.	gene_id "MSTRG.201118"; transcript_id "MSTRG.201118.15"; exon_number "2";
chr9	StringTie	exon	132178228	132178400	1000	+	.	gene_id "MSTRG.201118"; transcript_id "MSTRG.201118.15"; exon_number "3";
chr9	StringTie	exon	132197966	132198609	1000	+	.	gene_id "MSTRG.201118"; transcript_id "MSTRG.201118.15"; exon_number "4";
chr9	StringTie	exon	132207505	132207599	1000	+	.	gene_id "MSTRG.201118"; transcript_id "MSTRG.201118.15"; exon_number "5";
chr9	StringTie	exon	132208764	132208920	1000	+	.	gene_id "MSTRG.201118"; transcript_id "MSTRG.201118.15"; exon_number "6";
chr9	StringTie	exon	132226849	132227021	1000	+	.	gene_id "MSTRG.201118"; transcript_id "MSTRG.201118.15"; exon_number "7";
chr9	StringTie	exon	132230572	132231789	1000	+	.	gene_id "MSTRG.201118"; transcript_id "MSTRG.201118.15"; exon_number "8";
chr9	StringTie	exon	132235651	132235719	1000	+	.	gene_id "MSTRG.201118"; transcript_id "MSTRG.201118.15"; exon_number "9";
chr9	StringTie	exon	132237421	132237709	1000	+	.	gene_id "MSTRG.201118"; transcript_id "MSTRG.201118.15"; exon_number "10";
chr9	StringTie	exon	132239104	132239271	1000	+	.	gene_id "MSTRG.201118"; transcript_id "MSTRG.201118.15"; exon_number "11";
chr9	StringTie	exon	132240910	132241044	1000	+	.	gene_id "MSTRG.201118"; transcript_id "MSTRG.201118.15"; exon_number "12";
chr9	StringTie	exon	132241876	132243321	1000	+	.	gene_id "MSTRG.201118"; transcript_id "MSTRG.201118.15"; exon_number "13";
chr9	StringTie	exon	132244365	132244526	1000	+	.	gene_id "MSTRG.201118"; transcript_id "MSTRG.201118.15"; exon_number "14";
chr9	StringTie	transcript	132161551	132244494	1000	+	.	gene_id "MSTRG.201118"; transcript_id "MSTRG.201118.16";
chr9	StringTie	exon	132161551	132162903	1000	+	.	gene_id "MSTRG.201118"; transcript_id "MSTRG.201118.16"; exon_number "1";
chr9	StringTie	exon	132166349	132167044	1000	+	.	gene_id "MSTRG.201118"; transcript_id "MSTRG.201118.16"; exon_number "2";
chr9	StringTie	exon	132197966	132198609	1000	+	.	gene_id "MSTRG.201118"; transcript_id "MSTRG.201118.16"; exon_number "3";
chr9	StringTie	exon	132226849	132227021	1000	+	.	gene_id "MSTRG.201118"; transcript_id "MSTRG.201118.16"; exon_number "4";
chr9	StringTie	exon	132230572	132230595	1000	+	.	gene_id "MSTRG.201118"; transcript_id "MSTRG.201118.16"; exon_number "5";
chr9	StringTie	exon	132231643	132239271	1000	+	.	gene_id "MSTRG.201118"; transcript_id "MSTRG.201118.16"; exon_number "6";
chr9	StringTie	exon	132240910	132241044	1000	+	.	gene_id "MSTRG.201118"; transcript_id "MSTRG.201118.16"; exon_number "7";
chr9	StringTie	exon	132241876	132244494	1000	+	.	gene_id "MSTRG.201118"; transcript_id "MSTRG.201118.16"; exon_number "8";
chr9	StringTie	transcript	132161551	132244568	1000	+	.	gene_id "MSTRG.201118"; transcript_id "MSTRG.201118.17";
chr9	StringTie	exon	132161551	132162974	1000	+	.	gene_id "MSTRG.201118"; transcript_id "MSTRG.201118.17"; exon_number "1";
chr9	StringTie	exon	132166349	132167044	1000	+	.	gene_id "MSTRG.201118"; transcript_id "MSTRG.201118.17"; exon_number "2";
chr9	StringTie	exon	132197966	132198609	1000	+	.	gene_id "MSTRG.201118"; transcript_id "MSTRG.201118.17"; exon_number "3";
chr9	StringTie	exon	132226849	132227021	1000	+	.	gene_id "MSTRG.201118"; transcript_id "MSTRG.201118.17"; exon_number "4";
chr9	StringTie	exon	132230572	132230595	1000	+	.	gene_id "MSTRG.201118"; transcript_id "MSTRG.201118.17"; exon_number "5";
chr9	StringTie	exon	132239104	132239271	1000	+	.	gene_id "MSTRG.201118"; transcript_id "MSTRG.201118.17"; exon_number "6";
chr9	StringTie	exon	132240910	132241044	1000	+	.	gene_id "MSTRG.201118"; transcript_id "MSTRG.201118.17"; exon_number "7";
chr9	StringTie	exon	132241876	132244568	1000	+	.	gene_id "MSTRG.201118"; transcript_id "MSTRG.201118.17"; exon_number "8";
chr9	StringTie	transcript	132161552	132178523	1000	+	.	gene_id "MSTRG.201118"; transcript_id "MSTRG.201118.18";
chr9	StringTie	exon	132161552	132162239	1000	+	.	gene_id "MSTRG.201118"; transcript_id "MSTRG.201118.18"; exon_number "1";
chr9	StringTie	exon	132165979	132166113	1000	+	.	gene_id "MSTRG.201118"; transcript_id "MSTRG.201118.18"; exon_number "2";
chr9	StringTie	exon	132166349	132167044	1000	+	.	gene_id "MSTRG.201118"; transcript_id "MSTRG.201118.18"; exon_number "3";
chr9	StringTie	exon	132178228	132178523	1000	+	.	gene_id "MSTRG.201118"; transcript_id "MSTRG.201118.18"; exon_number "4";
chr9	StringTie	transcript	132161552	132167091	1000	+	.	gene_id "MSTRG.201118"; transcript_id "MSTRG.201118.19";
chr9	StringTie	exon	132161552	132161719	1000	+	.	gene_id "MSTRG.201118"; transcript_id "MSTRG.201118.19"; exon_number "1";
chr9	StringTie	exon	132166029	132166113	1000	+	.	gene_id "MSTRG.201118"; transcript_id "MSTRG.201118.19"; exon_number "2";
chr9	StringTie	exon	132166349	132167091	1000	+	.	gene_id "MSTRG.201118"; transcript_id "MSTRG.201118.19"; exon_number "3";
chr9	StringTie	transcript	132160453	132244594	1000	+	.	gene_id "MSTRG.201118"; transcript_id "MSTRG.201118.2";
chr9	StringTie	exon	132160453	132162239	1000	+	.	gene_id "MSTRG.201118"; transcript_id "MSTRG.201118.2"; exon_number "1";
chr9	StringTie	exon	132165527	132165616	1000	+	.	gene_id "MSTRG.201118"; transcript_id "MSTRG.201118.2"; exon_number "2";
chr9	StringTie	exon	132165979	132166113	1000	+	.	gene_id "MSTRG.201118"; transcript_id "MSTRG.201118.2"; exon_number "3";
chr9	StringTie	exon	132166349	132167044	1000	+	.	gene_id "MSTRG.201118"; transcript_id "MSTRG.201118.2"; exon_number "4";
chr9	StringTie	exon	132197966	132198609	1000	+	.	gene_id "MSTRG.201118"; transcript_id "MSTRG.201118.2"; exon_number "5";
chr9	StringTie	exon	132226849	132227021	1000	+	.	gene_id "MSTRG.201118"; transcript_id "MSTRG.201118.2"; exon_number "6";
chr9	StringTie	exon	132230572	132230595	1000	+	.	gene_id "MSTRG.201118"; transcript_id "MSTRG.201118.2"; exon_number "7";
chr9	StringTie	exon	132239104	132239271	1000	+	.	gene_id "MSTRG.201118"; transcript_id "MSTRG.201118.2"; exon_number "8";
chr9	StringTie	exon	132240910	132241044	1000	+	.	gene_id "MSTRG.201118"; transcript_id "MSTRG.201118.2"; exon_number "9";
chr9	StringTie	exon	132241876	132244594	1000	+	.	gene_id "MSTRG.201118"; transcript_id "MSTRG.201118.2"; exon_number "10";
chr9	StringTie	transcript	132161552	132184126	1000	+	.	gene_id "MSTRG.201118"; transcript_id "MSTRG.201118.20";
chr9	StringTie	exon	132161552	132162239	1000	+	.	gene_id "MSTRG.201118"; transcript_id "MSTRG.201118.20"; exon_number "1";
chr9	StringTie	exon	132165527	132165616	1000	+	.	gene_id "MSTRG.201118"; transcript_id "MSTRG.201118.20"; exon_number "2";
chr9	StringTie	exon	132165979	132166113	1000	+	.	gene_id "MSTRG.201118"; transcript_id "MSTRG.201118.20"; exon_number "3";
chr9	StringTie	exon	132166349	132167044	1000	+	.	gene_id "MSTRG.201118"; transcript_id "MSTRG.201118.20"; exon_number "4";
chr9	StringTie	exon	132182964	132184126	1000	+	.	gene_id "MSTRG.201118"; transcript_id "MSTRG.201118.20"; exon_number "5";
chr9	StringTie	transcript	132161558	132242842	1000	+	.	gene_id "MSTRG.201118"; transcript_id "MSTRG.201118.21";
chr9	StringTie	exon	132161558	132162453	1000	+	.	gene_id "MSTRG.201118"; transcript_id "MSTRG.201118.21"; exon_number "1";
chr9	StringTie	exon	132166349	132167044	1000	+	.	gene_id "MSTRG.201118"; transcript_id "MSTRG.201118.21"; exon_number "2";
chr9	StringTie	exon	132197966	132198609	1000	+	.	gene_id "MSTRG.201118"; transcript_id "MSTRG.201118.21"; exon_number "3";
chr9	StringTie	exon	132226849	132227021	1000	+	.	gene_id "MSTRG.201118"; transcript_id "MSTRG.201118.21"; exon_number "4";
chr9	StringTie	exon	132230572	132230595	1000	+	.	gene_id "MSTRG.201118"; transcript_id "MSTRG.201118.21"; exon_number "5";
chr9	StringTie	exon	132231643	132231789	1000	+	.	gene_id "MSTRG.201118"; transcript_id "MSTRG.201118.21"; exon_number "6";
chr9	StringTie	exon	132235651	132235719	1000	+	.	gene_id "MSTRG.201118"; transcript_id "MSTRG.201118.21"; exon_number "7";
chr9	StringTie	exon	132237421	132237522	1000	+	.	gene_id "MSTRG.201118"; transcript_id "MSTRG.201118.21"; exon_number "8";
chr9	StringTie	exon	132239104	132239271	1000	+	.	gene_id "MSTRG.201118"; transcript_id "MSTRG.201118.21"; exon_number "9";
chr9	StringTie	exon	132240910	132241044	1000	+	.	gene_id "MSTRG.201118"; transcript_id "MSTRG.201118.21"; exon_number "10";
chr9	StringTie	exon	132241876	132242842	1000	+	.	gene_id "MSTRG.201118"; transcript_id "MSTRG.201118.21"; exon_number "11";
chr9	StringTie	transcript	132161580	132244545	1000	+	.	gene_id "MSTRG.201118"; transcript_id "MSTRG.201118.22";
chr9	StringTie	exon	132161580	132162453	1000	+	.	gene_id "MSTRG.201118"; transcript_id "MSTRG.201118.22"; exon_number "1";
chr9	StringTie	exon	132166349	132167044	1000	+	.	gene_id "MSTRG.201118"; transcript_id "MSTRG.201118.22"; exon_number "2";
chr9	StringTie	exon	132197966	132198609	1000	+	.	gene_id "MSTRG.201118"; transcript_id "MSTRG.201118.22"; exon_number "3";
chr9	StringTie	exon	132226849	132227021	1000	+	.	gene_id "MSTRG.201118"; transcript_id "MSTRG.201118.22"; exon_number "4";
chr9	StringTie	exon	132230572	132230595	1000	+	.	gene_id "MSTRG.201118"; transcript_id "MSTRG.201118.22"; exon_number "5";
chr9	StringTie	exon	132239104	132239271	1000	+	.	gene_id "MSTRG.201118"; transcript_id "MSTRG.201118.22"; exon_number "6";
chr9	StringTie	exon	132240910	132241044	1000	+	.	gene_id "MSTRG.201118"; transcript_id "MSTRG.201118.22"; exon_number "7";
chr9	StringTie	exon	132241876	132244545	1000	+	.	gene_id "MSTRG.201118"; transcript_id "MSTRG.201118.22"; exon_number "8";
chr9	StringTie	transcript	132161594	132242854	1000	+	.	gene_id "MSTRG.201118"; transcript_id "MSTRG.201118.23";
chr9	StringTie	exon	132161594	132162239	1000	+	.	gene_id "MSTRG.201118"; transcript_id "MSTRG.201118.23"; exon_number "1";
chr9	StringTie	exon	132165527	132165616	1000	+	.	gene_id "MSTRG.201118"; transcript_id "MSTRG.201118.23"; exon_number "2";
chr9	StringTie	exon	132166029	132166113	1000	+	.	gene_id "MSTRG.201118"; transcript_id "MSTRG.201118.23"; exon_number "3";
chr9	StringTie	exon	132166349	132167044	1000	+	.	gene_id "MSTRG.201118"; transcript_id "MSTRG.201118.23"; exon_number "4";
chr9	StringTie	exon	132197966	132198609	1000	+	.	gene_id "MSTRG.201118"; transcript_id "MSTRG.201118.23"; exon_number "5";
chr9	StringTie	exon	132226849	132227021	1000	+	.	gene_id "MSTRG.201118"; transcript_id "MSTRG.201118.23"; exon_number "6";
chr9	StringTie	exon	132230572	132230595	1000	+	.	gene_id "MSTRG.201118"; transcript_id "MSTRG.201118.23"; exon_number "7";
chr9	StringTie	exon	132239104	132239271	1000	+	.	gene_id "MSTRG.201118"; transcript_id "MSTRG.201118.23"; exon_number "8";
chr9	StringTie	exon	132240910	132241044	1000	+	.	gene_id "MSTRG.201118"; transcript_id "MSTRG.201118.23"; exon_number "9";
chr9	StringTie	exon	132241876	132242854	1000	+	.	gene_id "MSTRG.201118"; transcript_id "MSTRG.201118.23"; exon_number "10";
chr9	StringTie	transcript	132161623	132178257	1000	+	.	gene_id "MSTRG.201118"; transcript_id "MSTRG.201118.24";
chr9	StringTie	exon	132161623	132161719	1000	+	.	gene_id "MSTRG.201118"; transcript_id "MSTRG.201118.24"; exon_number "1";
chr9	StringTie	exon	132165527	132165616	1000	+	.	gene_id "MSTRG.201118"; transcript_id "MSTRG.201118.24"; exon_number "2";
chr9	StringTie	exon	132166029	132166113	1000	+	.	gene_id "MSTRG.201118"; transcript_id "MSTRG.201118.24"; exon_number "3";
chr9	StringTie	exon	132166349	132167044	1000	+	.	gene_id "MSTRG.201118"; transcript_id "MSTRG.201118.24"; exon_number "4";
chr9	StringTie	exon	132178228	132178257	1000	+	.	gene_id "MSTRG.201118"; transcript_id "MSTRG.201118.24"; exon_number "5";
chr9	StringTie	transcript	132161672	132167045	1000	+	.	gene_id "MSTRG.201118"; transcript_id "MSTRG.201118.25";
chr9	StringTie	exon	132161672	132162453	1000	+	.	gene_id "MSTRG.201118"; transcript_id "MSTRG.201118.25"; exon_number "1";
chr9	StringTie	exon	132166029	132166113	1000	+	.	gene_id "MSTRG.201118"; transcript_id "MSTRG.201118.25"; exon_number "2";
chr9	StringTie	exon	132166349	132167045	1000	+	.	gene_id "MSTRG.201118"; transcript_id "MSTRG.201118.25"; exon_number "3";
chr9	StringTie	transcript	132161676	132244534	1000	+	.	gene_id "MSTRG.201118"; transcript_id "MSTRG.201118.26";
chr9	StringTie	exon	132161676	132161719	1000	+	.	gene_id "MSTRG.201118"; transcript_id "MSTRG.201118.26"; exon_number "1";
chr9	StringTie	exon	132166029	132166075	1000	+	.	gene_id "MSTRG.201118"; transcript_id "MSTRG.201118.26"; exon_number "2";
chr9	StringTie	exon	132166589	132167044	1000	+	.	gene_id "MSTRG.201118"; transcript_id "MSTRG.201118.26"; exon_number "3";
chr9	StringTie	exon	132197966	132198609	1000	+	.	gene_id "MSTRG.201118"; transcript_id "MSTRG.201118.26"; exon_number "4";
chr9	StringTie	exon	132226849	132227021	1000	+	.	gene_id "MSTRG.201118"; transcript_id "MSTRG.201118.26"; exon_number "5";
chr9	StringTie	exon	132230572	132230595	1000	+	.	gene_id "MSTRG.201118"; transcript_id "MSTRG.201118.26"; exon_number "6";
chr9	StringTie	exon	132231295	132239271	1000	+	.	gene_id "MSTRG.201118"; transcript_id "MSTRG.201118.26"; exon_number "7";
chr9	StringTie	exon	132240910	132241044	1000	+	.	gene_id "MSTRG.201118"; transcript_id "MSTRG.201118.26"; exon_number "8";
chr9	StringTie	exon	132241876	132244534	1000	+	.	gene_id "MSTRG.201118"; transcript_id "MSTRG.201118.26"; exon_number "9";
chr9	StringTie	transcript	132161676	132182666	1000	+	.	gene_id "MSTRG.201118"; transcript_id "MSTRG.201118.27";
chr9	StringTie	exon	132161676	132162239	1000	+	.	gene_id "MSTRG.201118"; transcript_id "MSTRG.201118.27"; exon_number "1";
chr9	StringTie	exon	132166029	132166113	1000	+	.	gene_id "MSTRG.201118"; transcript_id "MSTRG.201118.27"; exon_number "2";
chr9	StringTie	exon	132166349	132167044	1000	+	.	gene_id "MSTRG.201118"; transcript_id "MSTRG.201118.27"; exon_number "3";
chr9	StringTie	exon	132182536	132182666	1000	+	.	gene_id "MSTRG.201118"; transcript_id "MSTRG.201118.27"; exon_number "4";
chr9	StringTie	transcript	132161682	132167045	1000	+	.	gene_id "MSTRG.201118"; transcript_id "MSTRG.201118.29";
chr9	StringTie	exon	132161682	132161719	1000	+	.	gene_id "MSTRG.201118"; transcript_id "MSTRG.201118.29"; exon_number "1";
chr9	StringTie	exon	132165527	132165616	1000	+	.	gene_id "MSTRG.201118"; transcript_id "MSTRG.201118.29"; exon_number "2";
chr9	StringTie	exon	132166349	132167045	1000	+	.	gene_id "MSTRG.201118"; transcript_id "MSTRG.201118.29"; exon_number "3";
chr9	StringTie	transcript	132160511	132244534	1000	+	.	gene_id "MSTRG.201118"; transcript_id "MSTRG.201118.3";
chr9	StringTie	exon	132160511	132161719	1000	+	.	gene_id "MSTRG.201118"; transcript_id "MSTRG.201118.3"; exon_number "1";
chr9	StringTie	exon	132165527	132165616	1000	+	.	gene_id "MSTRG.201118"; transcript_id "MSTRG.201118.3"; exon_number "2";
chr9	StringTie	exon	132165979	132166113	1000	+	.	gene_id "MSTRG.201118"; transcript_id "MSTRG.201118.3"; exon_number "3";
chr9	StringTie	exon	132166349	132167044	1000	+	.	gene_id "MSTRG.201118"; transcript_id "MSTRG.201118.3"; exon_number "4";
chr9	StringTie	exon	132197966	132198609	1000	+	.	gene_id "MSTRG.201118"; transcript_id "MSTRG.201118.3"; exon_number "5";
chr9	StringTie	exon	132226849	132227021	1000	+	.	gene_id "MSTRG.201118"; transcript_id "MSTRG.201118.3"; exon_number "6";
chr9	StringTie	exon	132230572	132230595	1000	+	.	gene_id "MSTRG.201118"; transcript_id "MSTRG.201118.3"; exon_number "7";
chr9	StringTie	exon	132239104	132239271	1000	+	.	gene_id "MSTRG.201118"; transcript_id "MSTRG.201118.3"; exon_number "8";
chr9	StringTie	exon	132240910	132241044	1000	+	.	gene_id "MSTRG.201118"; transcript_id "MSTRG.201118.3"; exon_number "9";
chr9	StringTie	exon	132241876	132244534	1000	+	.	gene_id "MSTRG.201118"; transcript_id "MSTRG.201118.3"; exon_number "10";
chr9	StringTie	transcript	132161683	132167146	1000	+	.	gene_id "MSTRG.201118"; transcript_id "MSTRG.201118.30";
chr9	StringTie	exon	132161683	132161719	1000	+	.	gene_id "MSTRG.201118"; transcript_id "MSTRG.201118.30"; exon_number "1";
chr9	StringTie	exon	132166349	132167146	1000	+	.	gene_id "MSTRG.201118"; transcript_id "MSTRG.201118.30"; exon_number "2";
chr9	StringTie	transcript	132161701	132249295	1000	+	.	gene_id "MSTRG.201118"; transcript_id "MSTRG.201118.31";
chr9	StringTie	exon	132161701	132162239	1000	+	.	gene_id "MSTRG.201118"; transcript_id "MSTRG.201118.31"; exon_number "1";
chr9	StringTie	exon	132166349	132167044	1000	+	.	gene_id "MSTRG.201118"; transcript_id "MSTRG.201118.31"; exon_number "2";
chr9	StringTie	exon	132197966	132198609	1000	+	.	gene_id "MSTRG.201118"; transcript_id "MSTRG.201118.31"; exon_number "3";
chr9	StringTie	exon	132226849	132227021	1000	+	.	gene_id "MSTRG.201118"; transcript_id "MSTRG.201118.31"; exon_number "4";
chr9	StringTie	exon	132230572	132230595	1000	+	.	gene_id "MSTRG.201118"; transcript_id "MSTRG.201118.31"; exon_number "5";
chr9	StringTie	exon	132239104	132239271	1000	+	.	gene_id "MSTRG.201118"; transcript_id "MSTRG.201118.31"; exon_number "6";
chr9	StringTie	exon	132240910	132241044	1000	+	.	gene_id "MSTRG.201118"; transcript_id "MSTRG.201118.31"; exon_number "7";
chr9	StringTie	exon	132241876	132241934	1000	+	.	gene_id "MSTRG.201118"; transcript_id "MSTRG.201118.31"; exon_number "8";
chr9	StringTie	exon	132249285	132249295	1000	+	.	gene_id "MSTRG.201118"; transcript_id "MSTRG.201118.31"; exon_number "9";
chr9	StringTie	transcript	132161920	132244514	1000	+	.	gene_id "MSTRG.201118"; transcript_id "MSTRG.201118.32";
chr9	StringTie	exon	132161920	132162239	1000	+	.	gene_id "MSTRG.201118"; transcript_id "MSTRG.201118.32"; exon_number "1";
chr9	StringTie	exon	132165527	132165616	1000	+	.	gene_id "MSTRG.201118"; transcript_id "MSTRG.201118.32"; exon_number "2";
chr9	StringTie	exon	132166029	132166113	1000	+	.	gene_id "MSTRG.201118"; transcript_id "MSTRG.201118.32"; exon_number "3";
chr9	StringTie	exon	132166349	132167044	1000	+	.	gene_id "MSTRG.201118"; transcript_id "MSTRG.201118.32"; exon_number "4";
chr9	StringTie	exon	132197966	132198609	1000	+	.	gene_id "MSTRG.201118"; transcript_id "MSTRG.201118.32"; exon_number "5";
chr9	StringTie	exon	132226849	132227021	1000	+	.	gene_id "MSTRG.201118"; transcript_id "MSTRG.201118.32"; exon_number "6";
chr9	StringTie	exon	132230572	132230595	1000	+	.	gene_id "MSTRG.201118"; transcript_id "MSTRG.201118.32"; exon_number "7";
chr9	StringTie	exon	132231643	132231789	1000	+	.	gene_id "MSTRG.201118"; transcript_id "MSTRG.201118.32"; exon_number "8";
chr9	StringTie	exon	132235651	132235719	1000	+	.	gene_id "MSTRG.201118"; transcript_id "MSTRG.201118.32"; exon_number "9";
chr9	StringTie	exon	132237421	132239271	1000	+	.	gene_id "MSTRG.201118"; transcript_id "MSTRG.201118.32"; exon_number "10";
chr9	StringTie	exon	132240910	132241044	1000	+	.	gene_id "MSTRG.201118"; transcript_id "MSTRG.201118.32"; exon_number "11";
chr9	StringTie	exon	132241876	132244514	1000	+	.	gene_id "MSTRG.201118"; transcript_id "MSTRG.201118.32"; exon_number "12";
chr9	StringTie	transcript	132161932	132178252	1000	+	.	gene_id "MSTRG.201118"; transcript_id "MSTRG.201118.33";
chr9	StringTie	exon	132161932	132162453	1000	+	.	gene_id "MSTRG.201118"; transcript_id "MSTRG.201118.33"; exon_number "1";
chr9	StringTie	exon	132166349	132167044	1000	+	.	gene_id "MSTRG.201118"; transcript_id "MSTRG.201118.33"; exon_number "2";
chr9	StringTie	exon	132178228	132178252	1000	+	.	gene_id "MSTRG.201118"; transcript_id "MSTRG.201118.33"; exon_number "3";
chr9	StringTie	transcript	132162016	132244534	1000	+	.	gene_id "MSTRG.201118"; transcript_id "MSTRG.201118.35";
chr9	StringTie	exon	132162016	132162239	1000	+	.	gene_id "MSTRG.201118"; transcript_id "MSTRG.201118.35"; exon_number "1";
chr9	StringTie	exon	132165527	132165616	1000	+	.	gene_id "MSTRG.201118"; transcript_id "MSTRG.201118.35"; exon_number "2";
chr9	StringTie	exon	132165979	132166113	1000	+	.	gene_id "MSTRG.201118"; transcript_id "MSTRG.201118.35"; exon_number "3";
chr9	StringTie	exon	132166349	132167044	1000	+	.	gene_id "MSTRG.201118"; transcript_id "MSTRG.201118.35"; exon_number "4";
chr9	StringTie	exon	132197966	132198609	1000	+	.	gene_id "MSTRG.201118"; transcript_id "MSTRG.201118.35"; exon_number "5";
chr9	StringTie	exon	132226849	132227021	1000	+	.	gene_id "MSTRG.201118"; transcript_id "MSTRG.201118.35"; exon_number "6";
chr9	StringTie	exon	132230572	132230595	1000	+	.	gene_id "MSTRG.201118"; transcript_id "MSTRG.201118.35"; exon_number "7";
chr9	StringTie	exon	132231643	132231789	1000	+	.	gene_id "MSTRG.201118"; transcript_id "MSTRG.201118.35"; exon_number "8";
chr9	StringTie	exon	132235651	132235719	1000	+	.	gene_id "MSTRG.201118"; transcript_id "MSTRG.201118.35"; exon_number "9";
chr9	StringTie	exon	132237421	132237522	1000	+	.	gene_id "MSTRG.201118"; transcript_id "MSTRG.201118.35"; exon_number "10";
chr9	StringTie	exon	132239104	132239271	1000	+	.	gene_id "MSTRG.201118"; transcript_id "MSTRG.201118.35"; exon_number "11";
chr9	StringTie	exon	132240910	132241044	1000	+	.	gene_id "MSTRG.201118"; transcript_id "MSTRG.201118.35"; exon_number "12";
chr9	StringTie	exon	132241876	132244534	1000	+	.	gene_id "MSTRG.201118"; transcript_id "MSTRG.201118.35"; exon_number "13";
chr9	StringTie	transcript	132162018	132181292	1000	+	.	gene_id "MSTRG.201118"; transcript_id "MSTRG.201118.36";
chr9	StringTie	exon	132162018	132162239	1000	+	.	gene_id "MSTRG.201118"; transcript_id "MSTRG.201118.36"; exon_number "1";
chr9	StringTie	exon	132165142	132165283	1000	+	.	gene_id "MSTRG.201118"; transcript_id "MSTRG.201118.36"; exon_number "2";
chr9	StringTie	exon	132165527	132165616	1000	+	.	gene_id "MSTRG.201118"; transcript_id "MSTRG.201118.36"; exon_number "3";
chr9	StringTie	exon	132165979	132166113	1000	+	.	gene_id "MSTRG.201118"; transcript_id "MSTRG.201118.36"; exon_number "4";
chr9	StringTie	exon	132166349	132167044	1000	+	.	gene_id "MSTRG.201118"; transcript_id "MSTRG.201118.36"; exon_number "5";
chr9	StringTie	exon	132178228	132181292	1000	+	.	gene_id "MSTRG.201118"; transcript_id "MSTRG.201118.36"; exon_number "6";
chr9	StringTie	transcript	132162030	132178257	1000	+	.	gene_id "MSTRG.201118"; transcript_id "MSTRG.201118.37";
chr9	StringTie	exon	132162030	132162239	1000	+	.	gene_id "MSTRG.201118"; transcript_id "MSTRG.201118.37"; exon_number "1";
chr9	StringTie	exon	132165527	132165616	1000	+	.	gene_id "MSTRG.201118"; transcript_id "MSTRG.201118.37"; exon_number "2";
chr9	StringTie	exon	132166349	132167044	1000	+	.	gene_id "MSTRG.201118"; transcript_id "MSTRG.201118.37"; exon_number "3";
chr9	StringTie	exon	132178228	132178257	1000	+	.	gene_id "MSTRG.201118"; transcript_id "MSTRG.201118.37"; exon_number "4";
chr9	StringTie	transcript	132162106	132242072	1000	+	.	gene_id "MSTRG.201118"; transcript_id "MSTRG.201118.38";
chr9	StringTie	exon	132162106	132162239	1000	+	.	gene_id "MSTRG.201118"; transcript_id "MSTRG.201118.38"; exon_number "1";
chr9	StringTie	exon	132166349	132167044	1000	+	.	gene_id "MSTRG.201118"; transcript_id "MSTRG.201118.38"; exon_number "2";
chr9	StringTie	exon	132197966	132198609	1000	+	.	gene_id "MSTRG.201118"; transcript_id "MSTRG.201118.38"; exon_number "3";
chr9	StringTie	exon	132208764	132208920	1000	+	.	gene_id "MSTRG.201118"; transcript_id "MSTRG.201118.38"; exon_number "4";
chr9	StringTie	exon	132226849	132227021	1000	+	.	gene_id "MSTRG.201118"; transcript_id "MSTRG.201118.38"; exon_number "5";
chr9	StringTie	exon	132230572	132230595	1000	+	.	gene_id "MSTRG.201118"; transcript_id "MSTRG.201118.38"; exon_number "6";
chr9	StringTie	exon	132239104	132239271	1000	+	.	gene_id "MSTRG.201118"; transcript_id "MSTRG.201118.38"; exon_number "7";
chr9	StringTie	exon	132240910	132241044	1000	+	.	gene_id "MSTRG.201118"; transcript_id "MSTRG.201118.38"; exon_number "8";
chr9	StringTie	exon	132241876	132242072	1000	+	.	gene_id "MSTRG.201118"; transcript_id "MSTRG.201118.38"; exon_number "9";
chr9	StringTie	transcript	132162123	132183184	1000	+	.	gene_id "MSTRG.201118"; transcript_id "MSTRG.201118.39";
chr9	StringTie	exon	132162123	132162239	1000	+	.	gene_id "MSTRG.201118"; transcript_id "MSTRG.201118.39"; exon_number "1";
chr9	StringTie	exon	132166349	132167044	1000	+	.	gene_id "MSTRG.201118"; transcript_id "MSTRG.201118.39"; exon_number "2";
chr9	StringTie	exon	132182964	132183184	1000	+	.	gene_id "MSTRG.201118"; transcript_id "MSTRG.201118.39"; exon_number "3";
chr9	StringTie	transcript	132160532	132171970	1000	+	.	gene_id "MSTRG.201118"; transcript_id "MSTRG.201118.4";
chr9	StringTie	exon	132160532	132161719	1000	+	.	gene_id "MSTRG.201118"; transcript_id "MSTRG.201118.4"; exon_number "1";
chr9	StringTie	exon	132165527	132165616	1000	+	.	gene_id "MSTRG.201118"; transcript_id "MSTRG.201118.4"; exon_number "2";
chr9	StringTie	exon	132165979	132166113	1000	+	.	gene_id "MSTRG.201118"; transcript_id "MSTRG.201118.4"; exon_number "3";
chr9	StringTie	exon	132166349	132166984	1000	+	.	gene_id "MSTRG.201118"; transcript_id "MSTRG.201118.4"; exon_number "4";
chr9	StringTie	exon	132167078	132171970	1000	+	.	gene_id "MSTRG.201118"; transcript_id "MSTRG.201118.4"; exon_number "5";
chr9	StringTie	transcript	132162138	132182584	1000	+	.	gene_id "MSTRG.201118"; transcript_id "MSTRG.201118.40";
chr9	StringTie	exon	132162138	132162239	1000	+	.	gene_id "MSTRG.201118"; transcript_id "MSTRG.201118.40"; exon_number "1";
chr9	StringTie	exon	132165527	132165616	1000	+	.	gene_id "MSTRG.201118"; transcript_id "MSTRG.201118.40"; exon_number "2";
chr9	StringTie	exon	132165979	132166113	1000	+	.	gene_id "MSTRG.201118"; transcript_id "MSTRG.201118.40"; exon_number "3";
chr9	StringTie	exon	132166349	132167044	1000	+	.	gene_id "MSTRG.201118"; transcript_id "MSTRG.201118.40"; exon_number "4";
chr9	StringTie	exon	132182536	132182584	1000	+	.	gene_id "MSTRG.201118"; transcript_id "MSTRG.201118.40"; exon_number "5";
chr9	StringTie	transcript	132162178	132178258	1000	+	.	gene_id "MSTRG.201118"; transcript_id "MSTRG.201118.41";
chr9	StringTie	exon	132162178	132162239	1000	+	.	gene_id "MSTRG.201118"; transcript_id "MSTRG.201118.41"; exon_number "1";
chr9	StringTie	exon	132165142	132165283	1000	+	.	gene_id "MSTRG.201118"; transcript_id "MSTRG.201118.41"; exon_number "2";
chr9	StringTie	exon	132165527	132165616	1000	+	.	gene_id "MSTRG.201118"; transcript_id "MSTRG.201118.41"; exon_number "3";
chr9	StringTie	exon	132166029	132166113	1000	+	.	gene_id "MSTRG.201118"; transcript_id "MSTRG.201118.41"; exon_number "4";
chr9	StringTie	exon	132166349	132167044	1000	+	.	gene_id "MSTRG.201118"; transcript_id "MSTRG.201118.41"; exon_number "5";
chr9	StringTie	exon	132178228	132178258	1000	+	.	gene_id "MSTRG.201118"; transcript_id "MSTRG.201118.41"; exon_number "6";
chr9	StringTie	transcript	132162310	132242029	1000	+	.	gene_id "MSTRG.201118"; transcript_id "MSTRG.201118.42";
chr9	StringTie	exon	132162310	132162453	1000	+	.	gene_id "MSTRG.201118"; transcript_id "MSTRG.201118.42"; exon_number "1";
chr9	StringTie	exon	132166349	132167044	1000	+	.	gene_id "MSTRG.201118"; transcript_id "MSTRG.201118.42"; exon_number "2";
chr9	StringTie	exon	132197966	132198609	1000	+	.	gene_id "MSTRG.201118"; transcript_id "MSTRG.201118.42"; exon_number "3";
chr9	StringTie	exon	132226849	132227021	1000	+	.	gene_id "MSTRG.201118"; transcript_id "MSTRG.201118.42"; exon_number "4";
chr9	StringTie	exon	132230572	132230595	1000	+	.	gene_id "MSTRG.201118"; transcript_id "MSTRG.201118.42"; exon_number "5";
chr9	StringTie	exon	132239104	132239271	1000	+	.	gene_id "MSTRG.201118"; transcript_id "MSTRG.201118.42"; exon_number "6";
chr9	StringTie	exon	132240731	132241044	1000	+	.	gene_id "MSTRG.201118"; transcript_id "MSTRG.201118.42"; exon_number "7";
chr9	StringTie	exon	132241876	132242029	1000	+	.	gene_id "MSTRG.201118"; transcript_id "MSTRG.201118.42"; exon_number "8";
chr9	StringTie	transcript	132162327	132242850	1000	+	.	gene_id "MSTRG.201118"; transcript_id "MSTRG.201118.43";
chr9	StringTie	exon	132162327	132162453	1000	+	.	gene_id "MSTRG.201118"; transcript_id "MSTRG.201118.43"; exon_number "1";
chr9	StringTie	exon	132166349	132167044	1000	+	.	gene_id "MSTRG.201118"; transcript_id "MSTRG.201118.43"; exon_number "2";
chr9	StringTie	exon	132197966	132198609	1000	+	.	gene_id "MSTRG.201118"; transcript_id "MSTRG.201118.43"; exon_number "3";
chr9	StringTie	exon	132208764	132208920	1000	+	.	gene_id "MSTRG.201118"; transcript_id "MSTRG.201118.43"; exon_number "4";
chr9	StringTie	exon	132226849	132227021	1000	+	.	gene_id "MSTRG.201118"; transcript_id "MSTRG.201118.43"; exon_number "5";
chr9	StringTie	exon	132230572	132230595	1000	+	.	gene_id "MSTRG.201118"; transcript_id "MSTRG.201118.43"; exon_number "6";
chr9	StringTie	exon	132239104	132239271	1000	+	.	gene_id "MSTRG.201118"; transcript_id "MSTRG.201118.43"; exon_number "7";
chr9	StringTie	exon	132240910	132241044	1000	+	.	gene_id "MSTRG.201118"; transcript_id "MSTRG.201118.43"; exon_number "8";
chr9	StringTie	exon	132241876	132242850	1000	+	.	gene_id "MSTRG.201118"; transcript_id "MSTRG.201118.43"; exon_number "9";
chr9	StringTie	transcript	132162348	132242039	1000	+	.	gene_id "MSTRG.201118"; transcript_id "MSTRG.201118.44";
chr9	StringTie	exon	132162348	132162974	1000	+	.	gene_id "MSTRG.201118"; transcript_id "MSTRG.201118.44"; exon_number "1";
chr9	StringTie	exon	132166349	132167044	1000	+	.	gene_id "MSTRG.201118"; transcript_id "MSTRG.201118.44"; exon_number "2";
chr9	StringTie	exon	132197966	132198609	1000	+	.	gene_id "MSTRG.201118"; transcript_id "MSTRG.201118.44"; exon_number "3";
chr9	StringTie	exon	132226849	132227021	1000	+	.	gene_id "MSTRG.201118"; transcript_id "MSTRG.201118.44"; exon_number "4";
chr9	StringTie	exon	132230572	132230595	1000	+	.	gene_id "MSTRG.201118"; transcript_id "MSTRG.201118.44"; exon_number "5";
chr9	StringTie	exon	132231643	132231789	1000	+	.	gene_id "MSTRG.201118"; transcript_id "MSTRG.201118.44"; exon_number "6";
chr9	StringTie	exon	132235651	132239271	1000	+	.	gene_id "MSTRG.201118"; transcript_id "MSTRG.201118.44"; exon_number "7";
chr9	StringTie	exon	132240910	132241044	1000	+	.	gene_id "MSTRG.201118"; transcript_id "MSTRG.201118.44"; exon_number "8";
chr9	StringTie	exon	132241876	132242039	1000	+	.	gene_id "MSTRG.201118"; transcript_id "MSTRG.201118.44"; exon_number "9";
chr9	StringTie	transcript	132162348	132242039	1000	+	.	gene_id "MSTRG.201118"; transcript_id "MSTRG.201118.45";
chr9	StringTie	exon	132162348	132162974	1000	+	.	gene_id "MSTRG.201118"; transcript_id "MSTRG.201118.45"; exon_number "1";
chr9	StringTie	exon	132165527	132165616	1000	+	.	gene_id "MSTRG.201118"; transcript_id "MSTRG.201118.45"; exon_number "2";
chr9	StringTie	exon	132165979	132166113	1000	+	.	gene_id "MSTRG.201118"; transcript_id "MSTRG.201118.45"; exon_number "3";
chr9	StringTie	exon	132166349	132167044	1000	+	.	gene_id "MSTRG.201118"; transcript_id "MSTRG.201118.45"; exon_number "4";
chr9	StringTie	exon	132197966	132198609	1000	+	.	gene_id "MSTRG.201118"; transcript_id "MSTRG.201118.45"; exon_number "5";
chr9	StringTie	exon	132226849	132227021	1000	+	.	gene_id "MSTRG.201118"; transcript_id "MSTRG.201118.45"; exon_number "6";
chr9	StringTie	exon	132230572	132230595	1000	+	.	gene_id "MSTRG.201118"; transcript_id "MSTRG.201118.45"; exon_number "7";
chr9	StringTie	exon	132239104	132239271	1000	+	.	gene_id "MSTRG.201118"; transcript_id "MSTRG.201118.45"; exon_number "8";
chr9	StringTie	exon	132240910	132241044	1000	+	.	gene_id "MSTRG.201118"; transcript_id "MSTRG.201118.45"; exon_number "9";
chr9	StringTie	exon	132241876	132242039	1000	+	.	gene_id "MSTRG.201118"; transcript_id "MSTRG.201118.45"; exon_number "10";
chr9	StringTie	transcript	132162349	132167052	1000	+	.	gene_id "MSTRG.201118"; transcript_id "MSTRG.201118.46";
chr9	StringTie	exon	132162349	132162443	1000	+	.	gene_id "MSTRG.201118"; transcript_id "MSTRG.201118.46"; exon_number "1";
chr9	StringTie	exon	132166349	132167052	1000	+	.	gene_id "MSTRG.201118"; transcript_id "MSTRG.201118.46"; exon_number "2";
chr9	StringTie	transcript	132162420	132167140	1000	+	.	gene_id "MSTRG.201118"; transcript_id "MSTRG.201118.47";
chr9	StringTie	exon	132162420	132162837	1000	+	.	gene_id "MSTRG.201118"; transcript_id "MSTRG.201118.47"; exon_number "1";
chr9	StringTie	exon	132166349	132167140	1000	+	.	gene_id "MSTRG.201118"; transcript_id "MSTRG.201118.47"; exon_number "2";
chr9	StringTie	transcript	132162629	132242039	1000	+	.	gene_id "MSTRG.201118"; transcript_id "MSTRG.201118.48";
chr9	StringTie	exon	132162629	132162974	1000	+	.	gene_id "MSTRG.201118"; transcript_id "MSTRG.201118.48"; exon_number "1";
chr9	StringTie	exon	132166349	132167424	1000	+	.	gene_id "MSTRG.201118"; transcript_id "MSTRG.201118.48"; exon_number "2";
chr9	StringTie	exon	132197966	132198609	1000	+	.	gene_id "MSTRG.201118"; transcript_id "MSTRG.201118.48"; exon_number "3";
chr9	StringTie	exon	132226849	132227021	1000	+	.	gene_id "MSTRG.201118"; transcript_id "MSTRG.201118.48"; exon_number "4";
chr9	StringTie	exon	132230572	132230595	1000	+	.	gene_id "MSTRG.201118"; transcript_id "MSTRG.201118.48"; exon_number "5";
chr9	StringTie	exon	132239104	132239271	1000	+	.	gene_id "MSTRG.201118"; transcript_id "MSTRG.201118.48"; exon_number "6";
chr9	StringTie	exon	132240910	132241044	1000	+	.	gene_id "MSTRG.201118"; transcript_id "MSTRG.201118.48"; exon_number "7";
chr9	StringTie	exon	132241876	132242039	1000	+	.	gene_id "MSTRG.201118"; transcript_id "MSTRG.201118.48"; exon_number "8";
chr9	StringTie	transcript	132162629	132242039	1000	+	.	gene_id "MSTRG.201118"; transcript_id "MSTRG.201118.49";
chr9	StringTie	exon	132162629	132162974	1000	+	.	gene_id "MSTRG.201118"; transcript_id "MSTRG.201118.49"; exon_number "1";
chr9	StringTie	exon	132165979	132166113	1000	+	.	gene_id "MSTRG.201118"; transcript_id "MSTRG.201118.49"; exon_number "2";
chr9	StringTie	exon	132166349	132167044	1000	+	.	gene_id "MSTRG.201118"; transcript_id "MSTRG.201118.49"; exon_number "3";
chr9	StringTie	exon	132197966	132198609	1000	+	.	gene_id "MSTRG.201118"; transcript_id "MSTRG.201118.49"; exon_number "4";
chr9	StringTie	exon	132226849	132227021	1000	+	.	gene_id "MSTRG.201118"; transcript_id "MSTRG.201118.49"; exon_number "5";
chr9	StringTie	exon	132230572	132230595	1000	+	.	gene_id "MSTRG.201118"; transcript_id "MSTRG.201118.49"; exon_number "6";
chr9	StringTie	exon	132239104	132239271	1000	+	.	gene_id "MSTRG.201118"; transcript_id "MSTRG.201118.49"; exon_number "7";
chr9	StringTie	exon	132240910	132241044	1000	+	.	gene_id "MSTRG.201118"; transcript_id "MSTRG.201118.49"; exon_number "8";
chr9	StringTie	exon	132241876	132242039	1000	+	.	gene_id "MSTRG.201118"; transcript_id "MSTRG.201118.49"; exon_number "9";
chr9	StringTie	transcript	132160532	132178438	1000	+	.	gene_id "MSTRG.201118"; transcript_id "MSTRG.201118.5";
chr9	StringTie	exon	132160532	132161719	1000	+	.	gene_id "MSTRG.201118"; transcript_id "MSTRG.201118.5"; exon_number "1";
chr9	StringTie	exon	132165527	132165616	1000	+	.	gene_id "MSTRG.201118"; transcript_id "MSTRG.201118.5"; exon_number "2";
chr9	StringTie	exon	132165979	132166113	1000	+	.	gene_id "MSTRG.201118"; transcript_id "MSTRG.201118.5"; exon_number "3";
chr9	StringTie	exon	132166349	132167044	1000	+	.	gene_id "MSTRG.201118"; transcript_id "MSTRG.201118.5"; exon_number "4";
chr9	StringTie	exon	132178228	132178438	1000	+	.	gene_id "MSTRG.201118"; transcript_id "MSTRG.201118.5"; exon_number "5";
chr9	StringTie	transcript	132162720	132167039	1000	+	.	gene_id "MSTRG.201118"; transcript_id "MSTRG.201118.50";
chr9	StringTie	exon	132162720	132162766	1000	+	.	gene_id "MSTRG.201118"; transcript_id "MSTRG.201118.50"; exon_number "1";
chr9	StringTie	exon	132166349	132167039	1000	+	.	gene_id "MSTRG.201118"; transcript_id "MSTRG.201118.50"; exon_number "2";
chr9	StringTie	transcript	132162772	132242850	1000	+	.	gene_id "MSTRG.201118"; transcript_id "MSTRG.201118.51";
chr9	StringTie	exon	132162772	132162974	1000	+	.	gene_id "MSTRG.201118"; transcript_id "MSTRG.201118.51"; exon_number "1";
chr9	StringTie	exon	132166349	132167044	1000	+	.	gene_id "MSTRG.201118"; transcript_id "MSTRG.201118.51"; exon_number "2";
chr9	StringTie	exon	132197966	132198609	1000	+	.	gene_id "MSTRG.201118"; transcript_id "MSTRG.201118.51"; exon_number "3";
chr9	StringTie	exon	132208764	132208920	1000	+	.	gene_id "MSTRG.201118"; transcript_id "MSTRG.201118.51"; exon_number "4";
chr9	StringTie	exon	132226849	132227021	1000	+	.	gene_id "MSTRG.201118"; transcript_id "MSTRG.201118.51"; exon_number "5";
chr9	StringTie	exon	132230572	132230595	1000	+	.	gene_id "MSTRG.201118"; transcript_id "MSTRG.201118.51"; exon_number "6";
chr9	StringTie	exon	132239104	132239271	1000	+	.	gene_id "MSTRG.201118"; transcript_id "MSTRG.201118.51"; exon_number "7";
chr9	StringTie	exon	132240910	132241044	1000	+	.	gene_id "MSTRG.201118"; transcript_id "MSTRG.201118.51"; exon_number "8";
chr9	StringTie	exon	132241876	132242850	1000	+	.	gene_id "MSTRG.201118"; transcript_id "MSTRG.201118.51"; exon_number "9";
chr9	StringTie	transcript	132162779	132178257	1000	+	.	gene_id "MSTRG.201118"; transcript_id "MSTRG.201118.52";
chr9	StringTie	exon	132162779	132162974	1000	+	.	gene_id "MSTRG.201118"; transcript_id "MSTRG.201118.52"; exon_number "1";
chr9	StringTie	exon	132165979	132166113	1000	+	.	gene_id "MSTRG.201118"; transcript_id "MSTRG.201118.52"; exon_number "2";
chr9	StringTie	exon	132166349	132167044	1000	+	.	gene_id "MSTRG.201118"; transcript_id "MSTRG.201118.52"; exon_number "3";
chr9	StringTie	exon	132178228	132178257	1000	+	.	gene_id "MSTRG.201118"; transcript_id "MSTRG.201118.52"; exon_number "4";
chr9	StringTie	transcript	132165137	132242029	1000	+	.	gene_id "MSTRG.201118"; transcript_id "MSTRG.201118.53";
chr9	StringTie	exon	132165137	132165283	1000	+	.	gene_id "MSTRG.201118"; transcript_id "MSTRG.201118.53"; exon_number "1";
chr9	StringTie	exon	132165527	132165616	1000	+	.	gene_id "MSTRG.201118"; transcript_id "MSTRG.201118.53"; exon_number "2";
chr9	StringTie	exon	132166029	132166113	1000	+	.	gene_id "MSTRG.201118"; transcript_id "MSTRG.201118.53"; exon_number "3";
chr9	StringTie	exon	132166349	132167044	1000	+	.	gene_id "MSTRG.201118"; transcript_id "MSTRG.201118.53"; exon_number "4";
chr9	StringTie	exon	132197966	132198609	1000	+	.	gene_id "MSTRG.201118"; transcript_id "MSTRG.201118.53"; exon_number "5";
chr9	StringTie	exon	132226849	132227021	1000	+	.	gene_id "MSTRG.201118"; transcript_id "MSTRG.201118.53"; exon_number "6";
chr9	StringTie	exon	132230572	132230595	1000	+	.	gene_id "MSTRG.201118"; transcript_id "MSTRG.201118.53"; exon_number "7";
chr9	StringTie	exon	132231643	132239479	1000	+	.	gene_id "MSTRG.201118"; transcript_id "MSTRG.201118.53"; exon_number "8";
chr9	StringTie	exon	132240910	132241044	1000	+	.	gene_id "MSTRG.201118"; transcript_id "MSTRG.201118.53"; exon_number "9";
chr9	StringTie	exon	132241876	132242029	1000	+	.	gene_id "MSTRG.201118"; transcript_id "MSTRG.201118.53"; exon_number "10";
chr9	StringTie	transcript	132165483	132242039	1000	+	.	gene_id "MSTRG.201118"; transcript_id "MSTRG.201118.54";
chr9	StringTie	exon	132165483	132165616	1000	+	.	gene_id "MSTRG.201118"; transcript_id "MSTRG.201118.54"; exon_number "1";
chr9	StringTie	exon	132165979	132166113	1000	+	.	gene_id "MSTRG.201118"; transcript_id "MSTRG.201118.54"; exon_number "2";
chr9	StringTie	exon	132166349	132167424	1000	+	.	gene_id "MSTRG.201118"; transcript_id "MSTRG.201118.54"; exon_number "3";
chr9	StringTie	exon	132197966	132198609	1000	+	.	gene_id "MSTRG.201118"; transcript_id "MSTRG.201118.54"; exon_number "4";
chr9	StringTie	exon	132226849	132227021	1000	+	.	gene_id "MSTRG.201118"; transcript_id "MSTRG.201118.54"; exon_number "5";
chr9	StringTie	exon	132230572	132230595	1000	+	.	gene_id "MSTRG.201118"; transcript_id "MSTRG.201118.54"; exon_number "6";
chr9	StringTie	exon	132239104	132239271	1000	+	.	gene_id "MSTRG.201118"; transcript_id "MSTRG.201118.54"; exon_number "7";
chr9	StringTie	exon	132240910	132241044	1000	+	.	gene_id "MSTRG.201118"; transcript_id "MSTRG.201118.54"; exon_number "8";
chr9	StringTie	exon	132241876	132242039	1000	+	.	gene_id "MSTRG.201118"; transcript_id "MSTRG.201118.54"; exon_number "9";
chr9	StringTie	transcript	132165526	132244497	1000	+	.	gene_id "MSTRG.201118"; transcript_id "MSTRG.201118.55";
chr9	StringTie	exon	132165526	132165616	1000	+	.	gene_id "MSTRG.201118"; transcript_id "MSTRG.201118.55"; exon_number "1";
chr9	StringTie	exon	132165979	132167044	1000	+	.	gene_id "MSTRG.201118"; transcript_id "MSTRG.201118.55"; exon_number "2";
chr9	StringTie	exon	132178228	132178400	1000	+	.	gene_id "MSTRG.201118"; transcript_id "MSTRG.201118.55"; exon_number "3";
chr9	StringTie	exon	132197966	132198609	1000	+	.	gene_id "MSTRG.201118"; transcript_id "MSTRG.201118.55"; exon_number "4";
chr9	StringTie	exon	132208764	132208920	1000	+	.	gene_id "MSTRG.201118"; transcript_id "MSTRG.201118.55"; exon_number "5";
chr9	StringTie	exon	132226849	132227021	1000	+	.	gene_id "MSTRG.201118"; transcript_id "MSTRG.201118.55"; exon_number "6";
chr9	StringTie	exon	132230572	132230595	1000	+	.	gene_id "MSTRG.201118"; transcript_id "MSTRG.201118.55"; exon_number "7";
chr9	StringTie	exon	132231295	132239271	1000	+	.	gene_id "MSTRG.201118"; transcript_id "MSTRG.201118.55"; exon_number "8";
chr9	StringTie	exon	132240910	132241044	1000	+	.	gene_id "MSTRG.201118"; transcript_id "MSTRG.201118.55"; exon_number "9";
chr9	StringTie	exon	132241876	132244497	1000	+	.	gene_id "MSTRG.201118"; transcript_id "MSTRG.201118.55"; exon_number "10";
chr9	StringTie	transcript	132165981	132167043	1000	+	.	gene_id "MSTRG.201118"; transcript_id "MSTRG.201118.56";
chr9	StringTie	exon	132165981	132166044	1000	+	.	gene_id "MSTRG.201118"; transcript_id "MSTRG.201118.56"; exon_number "1";
chr9	StringTie	exon	132166349	132167043	1000	+	.	gene_id "MSTRG.201118"; transcript_id "MSTRG.201118.56"; exon_number "2";
chr9	StringTie	transcript	132186162	132242035	1000	+	.	gene_id "MSTRG.201118"; transcript_id "MSTRG.201118.57";
chr9	StringTie	exon	132186162	132186188	1000	+	.	gene_id "MSTRG.201118"; transcript_id "MSTRG.201118.57"; exon_number "1";
chr9	StringTie	exon	132197966	132198609	1000	+	.	gene_id "MSTRG.201118"; transcript_id "MSTRG.201118.57"; exon_number "2";
chr9	StringTie	exon	132208764	132208920	1000	+	.	gene_id "MSTRG.201118"; transcript_id "MSTRG.201118.57"; exon_number "3";
chr9	StringTie	exon	132226849	132227021	1000	+	.	gene_id "MSTRG.201118"; transcript_id "MSTRG.201118.57"; exon_number "4";
chr9	StringTie	exon	132230572	132230595	1000	+	.	gene_id "MSTRG.201118"; transcript_id "MSTRG.201118.57"; exon_number "5";
chr9	StringTie	exon	132239104	132239479	1000	+	.	gene_id "MSTRG.201118"; transcript_id "MSTRG.201118.57"; exon_number "6";
chr9	StringTie	exon	132240910	132241044	1000	+	.	gene_id "MSTRG.201118"; transcript_id "MSTRG.201118.57"; exon_number "7";
chr9	StringTie	exon	132241876	132242035	1000	+	.	gene_id "MSTRG.201118"; transcript_id "MSTRG.201118.57"; exon_number "8";
chr9	StringTie	transcript	132186750	132244614	1000	+	.	gene_id "MSTRG.201118"; transcript_id "MSTRG.201118.58";
chr9	StringTie	exon	132186750	132187363	1000	+	.	gene_id "MSTRG.201118"; transcript_id "MSTRG.201118.58"; exon_number "1";
chr9	StringTie	exon	132197966	132198609	1000	+	.	gene_id "MSTRG.201118"; transcript_id "MSTRG.201118.58"; exon_number "2";
chr9	StringTie	exon	132226849	132227021	1000	+	.	gene_id "MSTRG.201118"; transcript_id "MSTRG.201118.58"; exon_number "3";
chr9	StringTie	exon	132230572	132230595	1000	+	.	gene_id "MSTRG.201118"; transcript_id "MSTRG.201118.58"; exon_number "4";
chr9	StringTie	exon	132239104	132239271	1000	+	.	gene_id "MSTRG.201118"; transcript_id "MSTRG.201118.58"; exon_number "5";
chr9	StringTie	exon	132240910	132241044	1000	+	.	gene_id "MSTRG.201118"; transcript_id "MSTRG.201118.58"; exon_number "6";
chr9	StringTie	exon	132241876	132244614	1000	+	.	gene_id "MSTRG.201118"; transcript_id "MSTRG.201118.58"; exon_number "7";
chr9	StringTie	transcript	132186842	132244574	1000	+	.	gene_id "MSTRG.201118"; transcript_id "MSTRG.201118.59";
chr9	StringTie	exon	132186842	132187363	1000	+	.	gene_id "MSTRG.201118"; transcript_id "MSTRG.201118.59"; exon_number "1";
chr9	StringTie	exon	132197966	132198609	1000	+	.	gene_id "MSTRG.201118"; transcript_id "MSTRG.201118.59"; exon_number "2";
chr9	StringTie	exon	132208764	132208920	1000	+	.	gene_id "MSTRG.201118"; transcript_id "MSTRG.201118.59"; exon_number "3";
chr9	StringTie	exon	132226849	132227021	1000	+	.	gene_id "MSTRG.201118"; transcript_id "MSTRG.201118.59"; exon_number "4";
chr9	StringTie	exon	132230572	132230595	1000	+	.	gene_id "MSTRG.201118"; transcript_id "MSTRG.201118.59"; exon_number "5";
chr9	StringTie	exon	132231643	132231789	1000	+	.	gene_id "MSTRG.201118"; transcript_id "MSTRG.201118.59"; exon_number "6";
chr9	StringTie	exon	132235651	132235719	1000	+	.	gene_id "MSTRG.201118"; transcript_id "MSTRG.201118.59"; exon_number "7";
chr9	StringTie	exon	132237421	132237522	1000	+	.	gene_id "MSTRG.201118"; transcript_id "MSTRG.201118.59"; exon_number "8";
chr9	StringTie	exon	132239104	132239271	1000	+	.	gene_id "MSTRG.201118"; transcript_id "MSTRG.201118.59"; exon_number "9";
chr9	StringTie	exon	132240910	132241044	1000	+	.	gene_id "MSTRG.201118"; transcript_id "MSTRG.201118.59"; exon_number "10";
chr9	StringTie	exon	132241876	132244574	1000	+	.	gene_id "MSTRG.201118"; transcript_id "MSTRG.201118.59"; exon_number "11";
chr9	StringTie	transcript	132160680	132244526	1000	+	.	gene_id "MSTRG.201118"; transcript_id "MSTRG.201118.6";
chr9	StringTie	exon	132160680	132162239	1000	+	.	gene_id "MSTRG.201118"; transcript_id "MSTRG.201118.6"; exon_number "1";
chr9	StringTie	exon	132165527	132165616	1000	+	.	gene_id "MSTRG.201118"; transcript_id "MSTRG.201118.6"; exon_number "2";
chr9	StringTie	exon	132165979	132166113	1000	+	.	gene_id "MSTRG.201118"; transcript_id "MSTRG.201118.6"; exon_number "3";
chr9	StringTie	exon	132166349	132167044	1000	+	.	gene_id "MSTRG.201118"; transcript_id "MSTRG.201118.6"; exon_number "4";
chr9	StringTie	exon	132178228	132178400	1000	+	.	gene_id "MSTRG.201118"; transcript_id "MSTRG.201118.6"; exon_number "5";
chr9	StringTie	exon	132197966	132198609	1000	+	.	gene_id "MSTRG.201118"; transcript_id "MSTRG.201118.6"; exon_number "6";
chr9	StringTie	exon	132226849	132227021	1000	+	.	gene_id "MSTRG.201118"; transcript_id "MSTRG.201118.6"; exon_number "7";
chr9	StringTie	exon	132230572	132230595	1000	+	.	gene_id "MSTRG.201118"; transcript_id "MSTRG.201118.6"; exon_number "8";
chr9	StringTie	exon	132239104	132239271	1000	+	.	gene_id "MSTRG.201118"; transcript_id "MSTRG.201118.6"; exon_number "9";
chr9	StringTie	exon	132240910	132241044	1000	+	.	gene_id "MSTRG.201118"; transcript_id "MSTRG.201118.6"; exon_number "10";
chr9	StringTie	exon	132241876	132243321	1000	+	.	gene_id "MSTRG.201118"; transcript_id "MSTRG.201118.6"; exon_number "11";
chr9	StringTie	exon	132244365	132244526	1000	+	.	gene_id "MSTRG.201118"; transcript_id "MSTRG.201118.6"; exon_number "12";
chr9	StringTie	transcript	132187154	132244546	1000	+	.	gene_id "MSTRG.201118"; transcript_id "MSTRG.201118.60";
chr9	StringTie	exon	132187154	132187363	1000	+	.	gene_id "MSTRG.201118"; transcript_id "MSTRG.201118.60"; exon_number "1";
chr9	StringTie	exon	132197966	132198609	1000	+	.	gene_id "MSTRG.201118"; transcript_id "MSTRG.201118.60"; exon_number "2";
chr9	StringTie	exon	132226849	132227021	1000	+	.	gene_id "MSTRG.201118"; transcript_id "MSTRG.201118.60"; exon_number "3";
chr9	StringTie	exon	132230572	132230595	1000	+	.	gene_id "MSTRG.201118"; transcript_id "MSTRG.201118.60"; exon_number "4";
chr9	StringTie	exon	132231643	132231789	1000	+	.	gene_id "MSTRG.201118"; transcript_id "MSTRG.201118.60"; exon_number "5";
chr9	StringTie	exon	132235651	132239271	1000	+	.	gene_id "MSTRG.201118"; transcript_id "MSTRG.201118.60"; exon_number "6";
chr9	StringTie	exon	132240910	132241044	1000	+	.	gene_id "MSTRG.201118"; transcript_id "MSTRG.201118.60"; exon_number "7";
chr9	StringTie	exon	132241876	132244546	1000	+	.	gene_id "MSTRG.201118"; transcript_id "MSTRG.201118.60"; exon_number "8";
chr9	StringTie	transcript	132187218	132244546	1000	+	.	gene_id "MSTRG.201118"; transcript_id "MSTRG.201118.61";
chr9	StringTie	exon	132187218	132187363	1000	+	.	gene_id "MSTRG.201118"; transcript_id "MSTRG.201118.61"; exon_number "1";
chr9	StringTie	exon	132197966	132198609	1000	+	.	gene_id "MSTRG.201118"; transcript_id "MSTRG.201118.61"; exon_number "2";
chr9	StringTie	exon	132226849	132227021	1000	+	.	gene_id "MSTRG.201118"; transcript_id "MSTRG.201118.61"; exon_number "3";
chr9	StringTie	exon	132230572	132230595	1000	+	.	gene_id "MSTRG.201118"; transcript_id "MSTRG.201118.61"; exon_number "4";
chr9	StringTie	exon	132231643	132239271	1000	+	.	gene_id "MSTRG.201118"; transcript_id "MSTRG.201118.61"; exon_number "5";
chr9	StringTie	exon	132240910	132241044	1000	+	.	gene_id "MSTRG.201118"; transcript_id "MSTRG.201118.61"; exon_number "6";
chr9	StringTie	exon	132241876	132244546	1000	+	.	gene_id "MSTRG.201118"; transcript_id "MSTRG.201118.61"; exon_number "7";
chr9	StringTie	transcript	132187237	132244526	1000	+	.	gene_id "MSTRG.201118"; transcript_id "MSTRG.201118.62";
chr9	StringTie	exon	132187237	132187363	1000	+	.	gene_id "MSTRG.201118"; transcript_id "MSTRG.201118.62"; exon_number "1";
chr9	StringTie	exon	132197966	132198609	1000	+	.	gene_id "MSTRG.201118"; transcript_id "MSTRG.201118.62"; exon_number "2";
chr9	StringTie	exon	132207505	132207599	1000	+	.	gene_id "MSTRG.201118"; transcript_id "MSTRG.201118.62"; exon_number "3";
chr9	StringTie	exon	132208764	132208920	1000	+	.	gene_id "MSTRG.201118"; transcript_id "MSTRG.201118.62"; exon_number "4";
chr9	StringTie	exon	132226849	132227021	1000	+	.	gene_id "MSTRG.201118"; transcript_id "MSTRG.201118.62"; exon_number "5";
chr9	StringTie	exon	132230572	132230595	1000	+	.	gene_id "MSTRG.201118"; transcript_id "MSTRG.201118.62"; exon_number "6";
chr9	StringTie	exon	132231643	132231789	1000	+	.	gene_id "MSTRG.201118"; transcript_id "MSTRG.201118.62"; exon_number "7";
chr9	StringTie	exon	132235651	132235719	1000	+	.	gene_id "MSTRG.201118"; transcript_id "MSTRG.201118.62"; exon_number "8";
chr9	StringTie	exon	132237421	132237522	1000	+	.	gene_id "MSTRG.201118"; transcript_id "MSTRG.201118.62"; exon_number "9";
chr9	StringTie	exon	132239104	132239271	1000	+	.	gene_id "MSTRG.201118"; transcript_id "MSTRG.201118.62"; exon_number "10";
chr9	StringTie	exon	132240910	132241044	1000	+	.	gene_id "MSTRG.201118"; transcript_id "MSTRG.201118.62"; exon_number "11";
chr9	StringTie	exon	132241876	132244526	1000	+	.	gene_id "MSTRG.201118"; transcript_id "MSTRG.201118.62"; exon_number "12";
chr9	StringTie	transcript	132189972	132244539	1000	+	.	gene_id "MSTRG.201118"; transcript_id "MSTRG.201118.63";
chr9	StringTie	exon	132189972	132191921	1000	+	.	gene_id "MSTRG.201118"; transcript_id "MSTRG.201118.63"; exon_number "1";
chr9	StringTie	exon	132197966	132198609	1000	+	.	gene_id "MSTRG.201118"; transcript_id "MSTRG.201118.63"; exon_number "2";
chr9	StringTie	exon	132208764	132208920	1000	+	.	gene_id "MSTRG.201118"; transcript_id "MSTRG.201118.63"; exon_number "3";
chr9	StringTie	exon	132226849	132227021	1000	+	.	gene_id "MSTRG.201118"; transcript_id "MSTRG.201118.63"; exon_number "4";
chr9	StringTie	exon	132230572	132230595	1000	+	.	gene_id "MSTRG.201118"; transcript_id "MSTRG.201118.63"; exon_number "5";
chr9	StringTie	exon	132231643	132237522	1000	+	.	gene_id "MSTRG.201118"; transcript_id "MSTRG.201118.63"; exon_number "6";
chr9	StringTie	exon	132239104	132239271	1000	+	.	gene_id "MSTRG.201118"; transcript_id "MSTRG.201118.63"; exon_number "7";
chr9	StringTie	exon	132240910	132241044	1000	+	.	gene_id "MSTRG.201118"; transcript_id "MSTRG.201118.63"; exon_number "8";
chr9	StringTie	exon	132241876	132244539	1000	+	.	gene_id "MSTRG.201118"; transcript_id "MSTRG.201118.63"; exon_number "9";
chr9	StringTie	transcript	132190942	132244372	1000	+	.	gene_id "MSTRG.201118"; transcript_id "MSTRG.201118.64";
chr9	StringTie	exon	132190942	132191026	1000	+	.	gene_id "MSTRG.201118"; transcript_id "MSTRG.201118.64"; exon_number "1";
chr9	StringTie	exon	132197966	132198609	1000	+	.	gene_id "MSTRG.201118"; transcript_id "MSTRG.201118.64"; exon_number "2";
chr9	StringTie	exon	132207505	132207599	1000	+	.	gene_id "MSTRG.201118"; transcript_id "MSTRG.201118.64"; exon_number "3";
chr9	StringTie	exon	132208764	132208920	1000	+	.	gene_id "MSTRG.201118"; transcript_id "MSTRG.201118.64"; exon_number "4";
chr9	StringTie	exon	132226849	132227021	1000	+	.	gene_id "MSTRG.201118"; transcript_id "MSTRG.201118.64"; exon_number "5";
chr9	StringTie	exon	132230572	132230595	1000	+	.	gene_id "MSTRG.201118"; transcript_id "MSTRG.201118.64"; exon_number "6";
chr9	StringTie	exon	132239104	132239271	1000	+	.	gene_id "MSTRG.201118"; transcript_id "MSTRG.201118.64"; exon_number "7";
chr9	StringTie	exon	132240910	132241044	1000	+	.	gene_id "MSTRG.201118"; transcript_id "MSTRG.201118.64"; exon_number "8";
chr9	StringTie	exon	132241876	132244372	1000	+	.	gene_id "MSTRG.201118"; transcript_id "MSTRG.201118.64"; exon_number "9";
chr9	StringTie	transcript	132191528	132244581	1000	+	.	gene_id "MSTRG.201118"; transcript_id "MSTRG.201118.65";
chr9	StringTie	exon	132191528	132191547	1000	+	.	gene_id "MSTRG.201118"; transcript_id "MSTRG.201118.65"; exon_number "1";
chr9	StringTie	exon	132197966	132198609	1000	+	.	gene_id "MSTRG.201118"; transcript_id "MSTRG.201118.65"; exon_number "2";
chr9	StringTie	exon	132208764	132208920	1000	+	.	gene_id "MSTRG.201118"; transcript_id "MSTRG.201118.65"; exon_number "3";
chr9	StringTie	exon	132226849	132227021	1000	+	.	gene_id "MSTRG.201118"; transcript_id "MSTRG.201118.65"; exon_number "4";
chr9	StringTie	exon	132230572	132239271	1000	+	.	gene_id "MSTRG.201118"; transcript_id "MSTRG.201118.65"; exon_number "5";
chr9	StringTie	exon	132240910	132241044	1000	+	.	gene_id "MSTRG.201118"; transcript_id "MSTRG.201118.65"; exon_number "6";
chr9	StringTie	exon	132241876	132244581	1000	+	.	gene_id "MSTRG.201118"; transcript_id "MSTRG.201118.65"; exon_number "7";
chr9	StringTie	transcript	132191659	132244574	1000	+	.	gene_id "MSTRG.201118"; transcript_id "MSTRG.201118.66";
chr9	StringTie	exon	132191659	132191921	1000	+	.	gene_id "MSTRG.201118"; transcript_id "MSTRG.201118.66"; exon_number "1";
chr9	StringTie	exon	132197966	132198609	1000	+	.	gene_id "MSTRG.201118"; transcript_id "MSTRG.201118.66"; exon_number "2";
chr9	StringTie	exon	132208764	132208920	1000	+	.	gene_id "MSTRG.201118"; transcript_id "MSTRG.201118.66"; exon_number "3";
chr9	StringTie	exon	132226849	132227021	1000	+	.	gene_id "MSTRG.201118"; transcript_id "MSTRG.201118.66"; exon_number "4";
chr9	StringTie	exon	132230572	132230595	1000	+	.	gene_id "MSTRG.201118"; transcript_id "MSTRG.201118.66"; exon_number "5";
chr9	StringTie	exon	132239104	132239271	1000	+	.	gene_id "MSTRG.201118"; transcript_id "MSTRG.201118.66"; exon_number "6";
chr9	StringTie	exon	132240910	132241044	1000	+	.	gene_id "MSTRG.201118"; transcript_id "MSTRG.201118.66"; exon_number "7";
chr9	StringTie	exon	132241876	132244574	1000	+	.	gene_id "MSTRG.201118"; transcript_id "MSTRG.201118.66"; exon_number "8";
chr9	StringTie	transcript	132191715	132244529	1000	+	.	gene_id "MSTRG.201118"; transcript_id "MSTRG.201118.67";
chr9	StringTie	exon	132191715	132191921	1000	+	.	gene_id "MSTRG.201118"; transcript_id "MSTRG.201118.67"; exon_number "1";
chr9	StringTie	exon	132197966	132198609	1000	+	.	gene_id "MSTRG.201118"; transcript_id "MSTRG.201118.67"; exon_number "2";
chr9	StringTie	exon	132226849	132227021	1000	+	.	gene_id "MSTRG.201118"; transcript_id "MSTRG.201118.67"; exon_number "3";
chr9	StringTie	exon	132230572	132230595	1000	+	.	gene_id "MSTRG.201118"; transcript_id "MSTRG.201118.67"; exon_number "4";
chr9	StringTie	exon	132239104	132239271	1000	+	.	gene_id "MSTRG.201118"; transcript_id "MSTRG.201118.67"; exon_number "5";
chr9	StringTie	exon	132240910	132241044	1000	+	.	gene_id "MSTRG.201118"; transcript_id "MSTRG.201118.67"; exon_number "6";
chr9	StringTie	exon	132241876	132244529	1000	+	.	gene_id "MSTRG.201118"; transcript_id "MSTRG.201118.67"; exon_number "7";
chr9	StringTie	transcript	132191899	132244526	1000	+	.	gene_id "MSTRG.201118"; transcript_id "MSTRG.201118.68";
chr9	StringTie	exon	132191899	132191921	1000	+	.	gene_id "MSTRG.201118"; transcript_id "MSTRG.201118.68"; exon_number "1";
chr9	StringTie	exon	132197966	132198609	1000	+	.	gene_id "MSTRG.201118"; transcript_id "MSTRG.201118.68"; exon_number "2";
chr9	StringTie	exon	132208764	132208920	1000	+	.	gene_id "MSTRG.201118"; transcript_id "MSTRG.201118.68"; exon_number "3";
chr9	StringTie	exon	132226849	132227021	1000	+	.	gene_id "MSTRG.201118"; transcript_id "MSTRG.201118.68"; exon_number "4";
chr9	StringTie	exon	132230572	132230595	1000	+	.	gene_id "MSTRG.201118"; transcript_id "MSTRG.201118.68"; exon_number "5";
chr9	StringTie	exon	132231643	132231789	1000	+	.	gene_id "MSTRG.201118"; transcript_id "MSTRG.201118.68"; exon_number "6";
chr9	StringTie	exon	132235651	132239271	1000	+	.	gene_id "MSTRG.201118"; transcript_id "MSTRG.201118.68"; exon_number "7";
chr9	StringTie	exon	132240910	132241044	1000	+	.	gene_id "MSTRG.201118"; transcript_id "MSTRG.201118.68"; exon_number "8";
chr9	StringTie	exon	132241876	132244526	1000	+	.	gene_id "MSTRG.201118"; transcript_id "MSTRG.201118.68"; exon_number "9";
chr9	StringTie	transcript	132197967	132205789	1000	+	.	gene_id "MSTRG.201118"; transcript_id "MSTRG.201118.69";
chr9	StringTie	exon	132197967	132198609	1000	+	.	gene_id "MSTRG.201118"; transcript_id "MSTRG.201118.69"; exon_number "1";
chr9	StringTie	exon	132205740	132205789	1000	+	.	gene_id "MSTRG.201118"; transcript_id "MSTRG.201118.69"; exon_number "2";
chr9	StringTie	transcript	132160680	132178548	1000	+	.	gene_id "MSTRG.201118"; transcript_id "MSTRG.201118.7";
chr9	StringTie	exon	132160680	132162974	1000	+	.	gene_id "MSTRG.201118"; transcript_id "MSTRG.201118.7"; exon_number "1";
chr9	StringTie	exon	132165527	132165616	1000	+	.	gene_id "MSTRG.201118"; transcript_id "MSTRG.201118.7"; exon_number "2";
chr9	StringTie	exon	132165979	132166113	1000	+	.	gene_id "MSTRG.201118"; transcript_id "MSTRG.201118.7"; exon_number "3";
chr9	StringTie	exon	132166349	132167044	1000	+	.	gene_id "MSTRG.201118"; transcript_id "MSTRG.201118.7"; exon_number "4";
chr9	StringTie	exon	132178228	132178548	1000	+	.	gene_id "MSTRG.201118"; transcript_id "MSTRG.201118.7"; exon_number "5";
chr9	StringTie	transcript	132197972	132222498	1000	+	.	gene_id "MSTRG.201118"; transcript_id "MSTRG.201118.70";
chr9	StringTie	exon	132197972	132198609	1000	+	.	gene_id "MSTRG.201118"; transcript_id "MSTRG.201118.70"; exon_number "1";
chr9	StringTie	exon	132222460	132222498	1000	+	.	gene_id "MSTRG.201118"; transcript_id "MSTRG.201118.70"; exon_number "2";
chr9	StringTie	transcript	132226182	132244534	1000	+	.	gene_id "MSTRG.201118"; transcript_id "MSTRG.201118.71";
chr9	StringTie	exon	132226182	132226637	1000	+	.	gene_id "MSTRG.201118"; transcript_id "MSTRG.201118.71"; exon_number "1";
chr9	StringTie	exon	132226849	132227021	1000	+	.	gene_id "MSTRG.201118"; transcript_id "MSTRG.201118.71"; exon_number "2";
chr9	StringTie	exon	132230572	132230595	1000	+	.	gene_id "MSTRG.201118"; transcript_id "MSTRG.201118.71"; exon_number "3";
chr9	StringTie	exon	132239104	132239271	1000	+	.	gene_id "MSTRG.201118"; transcript_id "MSTRG.201118.71"; exon_number "4";
chr9	StringTie	exon	132240910	132241044	1000	+	.	gene_id "MSTRG.201118"; transcript_id "MSTRG.201118.71"; exon_number "5";
chr9	StringTie	exon	132241876	132243321	1000	+	.	gene_id "MSTRG.201118"; transcript_id "MSTRG.201118.71"; exon_number "6";
chr9	StringTie	exon	132244365	132244534	1000	+	.	gene_id "MSTRG.201118"; transcript_id "MSTRG.201118.71"; exon_number "7";
chr9	StringTie	transcript	132226580	132244514	1000	+	.	gene_id "MSTRG.201118"; transcript_id "MSTRG.201118.72";
chr9	StringTie	exon	132226580	132226637	1000	+	.	gene_id "MSTRG.201118"; transcript_id "MSTRG.201118.72"; exon_number "1";
chr9	StringTie	exon	132226849	132227021	1000	+	.	gene_id "MSTRG.201118"; transcript_id "MSTRG.201118.72"; exon_number "2";
chr9	StringTie	exon	132230572	132230595	1000	+	.	gene_id "MSTRG.201118"; transcript_id "MSTRG.201118.72"; exon_number "3";
chr9	StringTie	exon	132231643	132231789	1000	+	.	gene_id "MSTRG.201118"; transcript_id "MSTRG.201118.72"; exon_number "4";
chr9	StringTie	exon	132235651	132235719	1000	+	.	gene_id "MSTRG.201118"; transcript_id "MSTRG.201118.72"; exon_number "5";
chr9	StringTie	exon	132237421	132239271	1000	+	.	gene_id "MSTRG.201118"; transcript_id "MSTRG.201118.72"; exon_number "6";
chr9	StringTie	exon	132240910	132241044	1000	+	.	gene_id "MSTRG.201118"; transcript_id "MSTRG.201118.72"; exon_number "7";
chr9	StringTie	exon	132241876	132244514	1000	+	.	gene_id "MSTRG.201118"; transcript_id "MSTRG.201118.72"; exon_number "8";
chr9	StringTie	transcript	132226609	132244514	1000	+	.	gene_id "MSTRG.201118"; transcript_id "MSTRG.201118.73";
chr9	StringTie	exon	132226609	132226637	1000	+	.	gene_id "MSTRG.201118"; transcript_id "MSTRG.201118.73"; exon_number "1";
chr9	StringTie	exon	132226849	132227021	1000	+	.	gene_id "MSTRG.201118"; transcript_id "MSTRG.201118.73"; exon_number "2";
chr9	StringTie	exon	132230572	132230595	1000	+	.	gene_id "MSTRG.201118"; transcript_id "MSTRG.201118.73"; exon_number "3";
chr9	StringTie	exon	132231643	132231789	1000	+	.	gene_id "MSTRG.201118"; transcript_id "MSTRG.201118.73"; exon_number "4";
chr9	StringTie	exon	132235651	132235719	1000	+	.	gene_id "MSTRG.201118"; transcript_id "MSTRG.201118.73"; exon_number "5";
chr9	StringTie	exon	132237421	132237522	1000	+	.	gene_id "MSTRG.201118"; transcript_id "MSTRG.201118.73"; exon_number "6";
chr9	StringTie	exon	132239104	132239271	1000	+	.	gene_id "MSTRG.201118"; transcript_id "MSTRG.201118.73"; exon_number "7";
chr9	StringTie	exon	132240910	132241044	1000	+	.	gene_id "MSTRG.201118"; transcript_id "MSTRG.201118.73"; exon_number "8";
chr9	StringTie	exon	132241876	132244514	1000	+	.	gene_id "MSTRG.201118"; transcript_id "MSTRG.201118.73"; exon_number "9";
chr9	StringTie	transcript	132226622	132244471	1000	+	.	gene_id "MSTRG.201118"; transcript_id "MSTRG.201118.74";
chr9	StringTie	exon	132226622	132226637	1000	+	.	gene_id "MSTRG.201118"; transcript_id "MSTRG.201118.74"; exon_number "1";
chr9	StringTie	exon	132226849	132227021	1000	+	.	gene_id "MSTRG.201118"; transcript_id "MSTRG.201118.74"; exon_number "2";
chr9	StringTie	exon	132230572	132230595	1000	+	.	gene_id "MSTRG.201118"; transcript_id "MSTRG.201118.74"; exon_number "3";
chr9	StringTie	exon	132231643	132231789	1000	+	.	gene_id "MSTRG.201118"; transcript_id "MSTRG.201118.74"; exon_number "4";
chr9	StringTie	exon	132235651	132239271	1000	+	.	gene_id "MSTRG.201118"; transcript_id "MSTRG.201118.74"; exon_number "5";
chr9	StringTie	exon	132240910	132241044	1000	+	.	gene_id "MSTRG.201118"; transcript_id "MSTRG.201118.74"; exon_number "6";
chr9	StringTie	exon	132241876	132244471	1000	+	.	gene_id "MSTRG.201118"; transcript_id "MSTRG.201118.74"; exon_number "7";
chr9	StringTie	transcript	132226846	132242840	1000	+	.	gene_id "MSTRG.201118"; transcript_id "MSTRG.201118.75";
chr9	StringTie	exon	132226846	132227021	1000	+	.	gene_id "MSTRG.201118"; transcript_id "MSTRG.201118.75"; exon_number "1";
chr9	StringTie	exon	132230572	132230595	1000	+	.	gene_id "MSTRG.201118"; transcript_id "MSTRG.201118.75"; exon_number "2";
chr9	StringTie	exon	132231643	132239271	1000	+	.	gene_id "MSTRG.201118"; transcript_id "MSTRG.201118.75"; exon_number "3";
chr9	StringTie	exon	132240731	132241044	1000	+	.	gene_id "MSTRG.201118"; transcript_id "MSTRG.201118.75"; exon_number "4";
chr9	StringTie	exon	132241876	132242840	1000	+	.	gene_id "MSTRG.201118"; transcript_id "MSTRG.201118.75"; exon_number "5";
chr9	StringTie	transcript	132241287	132244534	1000	+	.	gene_id "MSTRG.201118"; transcript_id "MSTRG.201118.77";
chr9	StringTie	exon	132241287	132241504	1000	+	.	gene_id "MSTRG.201118"; transcript_id "MSTRG.201118.77"; exon_number "1";
chr9	StringTie	exon	132241876	132243321	1000	+	.	gene_id "MSTRG.201118"; transcript_id "MSTRG.201118.77"; exon_number "2";
chr9	StringTie	exon	132244365	132244534	1000	+	.	gene_id "MSTRG.201118"; transcript_id "MSTRG.201118.77"; exon_number "3";
chr9	StringTie	transcript	132241311	132245257	1000	+	.	gene_id "MSTRG.201118"; transcript_id "MSTRG.201118.78";
chr9	StringTie	exon	132241311	132241360	1000	+	.	gene_id "MSTRG.201118"; transcript_id "MSTRG.201118.78"; exon_number "1";
chr9	StringTie	exon	132241876	132245257	1000	+	.	gene_id "MSTRG.201118"; transcript_id "MSTRG.201118.78"; exon_number "2";
chr9	StringTie	transcript	132241313	132244464	1000	+	.	gene_id "MSTRG.201118"; transcript_id "MSTRG.201118.79";
chr9	StringTie	exon	132241313	132241643	1000	+	.	gene_id "MSTRG.201118"; transcript_id "MSTRG.201118.79"; exon_number "1";
chr9	StringTie	exon	132241876	132244464	1000	+	.	gene_id "MSTRG.201118"; transcript_id "MSTRG.201118.79"; exon_number "2";
chr9	StringTie	transcript	132161123	132244568	1000	+	.	gene_id "MSTRG.201118"; transcript_id "MSTRG.201118.8";
chr9	StringTie	exon	132161123	132162239	1000	+	.	gene_id "MSTRG.201118"; transcript_id "MSTRG.201118.8"; exon_number "1";
chr9	StringTie	exon	132165979	132166113	1000	+	.	gene_id "MSTRG.201118"; transcript_id "MSTRG.201118.8"; exon_number "2";
chr9	StringTie	exon	132166349	132167044	1000	+	.	gene_id "MSTRG.201118"; transcript_id "MSTRG.201118.8"; exon_number "3";
chr9	StringTie	exon	132197966	132198609	1000	+	.	gene_id "MSTRG.201118"; transcript_id "MSTRG.201118.8"; exon_number "4";
chr9	StringTie	exon	132226849	132227021	1000	+	.	gene_id "MSTRG.201118"; transcript_id "MSTRG.201118.8"; exon_number "5";
chr9	StringTie	exon	132230572	132230595	1000	+	.	gene_id "MSTRG.201118"; transcript_id "MSTRG.201118.8"; exon_number "6";
chr9	StringTie	exon	132239104	132239271	1000	+	.	gene_id "MSTRG.201118"; transcript_id "MSTRG.201118.8"; exon_number "7";
chr9	StringTie	exon	132240910	132241044	1000	+	.	gene_id "MSTRG.201118"; transcript_id "MSTRG.201118.8"; exon_number "8";
chr9	StringTie	exon	132241876	132244568	1000	+	.	gene_id "MSTRG.201118"; transcript_id "MSTRG.201118.8"; exon_number "9";
chr9	StringTie	transcript	132161149	132242853	1000	+	.	gene_id "MSTRG.201118"; transcript_id "MSTRG.201118.9";
chr9	StringTie	exon	132161149	132162239	1000	+	.	gene_id "MSTRG.201118"; transcript_id "MSTRG.201118.9"; exon_number "1";
chr9	StringTie	exon	132166349	132167044	1000	+	.	gene_id "MSTRG.201118"; transcript_id "MSTRG.201118.9"; exon_number "2";
chr9	StringTie	exon	132197966	132198609	1000	+	.	gene_id "MSTRG.201118"; transcript_id "MSTRG.201118.9"; exon_number "3";
chr9	StringTie	exon	132226849	132227021	1000	+	.	gene_id "MSTRG.201118"; transcript_id "MSTRG.201118.9"; exon_number "4";
chr9	StringTie	exon	132230572	132230595	1000	+	.	gene_id "MSTRG.201118"; transcript_id "MSTRG.201118.9"; exon_number "5";
chr9	StringTie	exon	132239104	132239271	1000	+	.	gene_id "MSTRG.201118"; transcript_id "MSTRG.201118.9"; exon_number "6";
chr9	StringTie	exon	132240731	132241044	1000	+	.	gene_id "MSTRG.201118"; transcript_id "MSTRG.201118.9"; exon_number "7";
chr9	StringTie	exon	132241876	132242853	1000	+	.	gene_id "MSTRG.201118"; transcript_id "MSTRG.201118.9"; exon_number "8";
chr9	StringTie	transcript	132199016	132214562	1000	-	.	gene_id "MSTRG.201119"; transcript_id "MSTRG.201119.1";
chr9	StringTie	exon	132199016	132202923	1000	-	.	gene_id "MSTRG.201119"; transcript_id "MSTRG.201119.1"; exon_number "1";
chr9	StringTie	exon	132203188	132203338	1000	-	.	gene_id "MSTRG.201119"; transcript_id "MSTRG.201119.1"; exon_number "2";
chr9	StringTie	exon	132214126	132214562	1000	-	.	gene_id "MSTRG.201119"; transcript_id "MSTRG.201119.1"; exon_number "3";
chr10	StringTie	transcript	27609907	27610631	1000	.	.	gene_id "MSTRG.20112"; transcript_id "MSTRG.20112.1";
chr10	StringTie	exon	27609907	27610631	1000	.	.	gene_id "MSTRG.20112"; transcript_id "MSTRG.20112.1"; exon_number "1";
chr9	StringTie	transcript	132241426	132242029	1000	-	.	gene_id "MSTRG.201120"; transcript_id "MSTRG.201120.1";
chr9	StringTie	exon	132241426	132241921	1000	-	.	gene_id "MSTRG.201120"; transcript_id "MSTRG.201120.1"; exon_number "1";
chr9	StringTie	exon	132241946	132242029	1000	-	.	gene_id "MSTRG.201120"; transcript_id "MSTRG.201120.1"; exon_number "2";
chr9	StringTie	transcript	132241492	132242086	1000	-	.	gene_id "MSTRG.201120"; transcript_id "MSTRG.201120.2";
chr9	StringTie	exon	132241492	132241613	1000	-	.	gene_id "MSTRG.201120"; transcript_id "MSTRG.201120.2"; exon_number "1";
chr9	StringTie	exon	132241870	132242086	1000	-	.	gene_id "MSTRG.201120"; transcript_id "MSTRG.201120.2"; exon_number "2";
chr9	StringTie	transcript	132244445	132245092	1000	-	.	gene_id "MSTRG.201121"; transcript_id "MSTRG.201121.1";
chr9	StringTie	exon	132244445	132244488	1000	-	.	gene_id "MSTRG.201121"; transcript_id "MSTRG.201121.1"; exon_number "1";
chr9	StringTie	exon	132244782	132245092	1000	-	.	gene_id "MSTRG.201121"; transcript_id "MSTRG.201121.1"; exon_number "2";
chr9	StringTie	transcript	132245828	132246198	1000	.	.	gene_id "MSTRG.201122"; transcript_id "MSTRG.201122.1";
chr9	StringTie	exon	132245828	132246198	1000	.	.	gene_id "MSTRG.201122"; transcript_id "MSTRG.201122.1"; exon_number "1";
chr9	StringTie	transcript	132577528	132580412	1000	-	.	gene_id "MSTRG.201123"; transcript_id "MSTRG.201123.1";
chr9	StringTie	exon	132577528	132580412	1000	-	.	gene_id "MSTRG.201123"; transcript_id "MSTRG.201123.1"; exon_number "1";
chr9	StringTie	transcript	132582185	132590266	1000	+	.	gene_id "MSTRG.201124"; transcript_id "ENST00000263610"; gene_name "BARHL1"; ref_gene_id "ENSG00000125492";
chr9	StringTie	exon	132582185	132583263	1000	+	.	gene_id "MSTRG.201124"; transcript_id "ENST00000263610"; exon_number "1"; gene_name "BARHL1"; ref_gene_id "ENSG00000125492";
chr9	StringTie	exon	132587329	132587551	1000	+	.	gene_id "MSTRG.201124"; transcript_id "ENST00000263610"; exon_number "2"; gene_name "BARHL1"; ref_gene_id "ENSG00000125492";
chr9	StringTie	exon	132589228	132590266	1000	+	.	gene_id "MSTRG.201124"; transcript_id "ENST00000263610"; exon_number "3"; gene_name "BARHL1"; ref_gene_id "ENSG00000125492";
chr9	StringTie	transcript	132582659	132589683	1000	+	.	gene_id "MSTRG.201124"; transcript_id "ENST00000542090"; gene_name "BARHL1"; ref_gene_id "ENSG00000125492";
chr9	StringTie	exon	132582659	132582677	1000	+	.	gene_id "MSTRG.201124"; transcript_id "ENST00000542090"; exon_number "1"; gene_name "BARHL1"; ref_gene_id "ENSG00000125492";
chr9	StringTie	exon	132582765	132583263	1000	+	.	gene_id "MSTRG.201124"; transcript_id "ENST00000542090"; exon_number "2"; gene_name "BARHL1"; ref_gene_id "ENSG00000125492";
chr9	StringTie	exon	132587329	132587551	1000	+	.	gene_id "MSTRG.201124"; transcript_id "ENST00000542090"; exon_number "3"; gene_name "BARHL1"; ref_gene_id "ENSG00000125492";
chr9	StringTie	exon	132589228	132589683	1000	+	.	gene_id "MSTRG.201124"; transcript_id "ENST00000542090"; exon_number "4"; gene_name "BARHL1"; ref_gene_id "ENSG00000125492";
chr9	StringTie	transcript	132580532	132590549	1000	+	.	gene_id "MSTRG.201124"; transcript_id "MSTRG.201124.1";
chr9	StringTie	exon	132580532	132583263	1000	+	.	gene_id "MSTRG.201124"; transcript_id "MSTRG.201124.1"; exon_number "1";
chr9	StringTie	exon	132587334	132587551	1000	+	.	gene_id "MSTRG.201124"; transcript_id "MSTRG.201124.1"; exon_number "2";
chr9	StringTie	exon	132589228	132589518	1000	+	.	gene_id "MSTRG.201124"; transcript_id "MSTRG.201124.1"; exon_number "3";
chr9	StringTie	exon	132589909	132590549	1000	+	.	gene_id "MSTRG.201124"; transcript_id "MSTRG.201124.1"; exon_number "4";
chr9	StringTie	transcript	132586525	132590541	1000	+	.	gene_id "MSTRG.201124"; transcript_id "MSTRG.201124.10";
chr9	StringTie	exon	132586525	132587245	1000	+	.	gene_id "MSTRG.201124"; transcript_id "MSTRG.201124.10"; exon_number "1";
chr9	StringTie	exon	132587329	132587551	1000	+	.	gene_id "MSTRG.201124"; transcript_id "MSTRG.201124.10"; exon_number "2";
chr9	StringTie	exon	132589228	132590541	1000	+	.	gene_id "MSTRG.201124"; transcript_id "MSTRG.201124.10"; exon_number "3";
chr9	StringTie	transcript	132580532	132590537	1000	+	.	gene_id "MSTRG.201124"; transcript_id "MSTRG.201124.2";
chr9	StringTie	exon	132580532	132581160	1000	+	.	gene_id "MSTRG.201124"; transcript_id "MSTRG.201124.2"; exon_number "1";
chr9	StringTie	exon	132583094	132583263	1000	+	.	gene_id "MSTRG.201124"; transcript_id "MSTRG.201124.2"; exon_number "2";
chr9	StringTie	exon	132586769	132587551	1000	+	.	gene_id "MSTRG.201124"; transcript_id "MSTRG.201124.2"; exon_number "3";
chr9	StringTie	exon	132589228	132589518	1000	+	.	gene_id "MSTRG.201124"; transcript_id "MSTRG.201124.2"; exon_number "4";
chr9	StringTie	exon	132589909	132590537	1000	+	.	gene_id "MSTRG.201124"; transcript_id "MSTRG.201124.2"; exon_number "5";
chr9	StringTie	transcript	132580542	132590578	1000	+	.	gene_id "MSTRG.201124"; transcript_id "MSTRG.201124.3";
chr9	StringTie	exon	132580542	132583263	1000	+	.	gene_id "MSTRG.201124"; transcript_id "MSTRG.201124.3"; exon_number "1";
chr9	StringTie	exon	132587329	132587551	1000	+	.	gene_id "MSTRG.201124"; transcript_id "MSTRG.201124.3"; exon_number "2";
chr9	StringTie	exon	132589228	132589518	1000	+	.	gene_id "MSTRG.201124"; transcript_id "MSTRG.201124.3"; exon_number "3";
chr9	StringTie	exon	132589909	132590578	1000	+	.	gene_id "MSTRG.201124"; transcript_id "MSTRG.201124.3"; exon_number "4";
chr9	StringTie	transcript	132581985	132590568	1000	+	.	gene_id "MSTRG.201124"; transcript_id "MSTRG.201124.4";
chr9	StringTie	exon	132581985	132582677	1000	+	.	gene_id "MSTRG.201124"; transcript_id "MSTRG.201124.4"; exon_number "1";
chr9	StringTie	exon	132583094	132587551	1000	+	.	gene_id "MSTRG.201124"; transcript_id "MSTRG.201124.4"; exon_number "2";
chr9	StringTie	exon	132588815	132588912	1000	+	.	gene_id "MSTRG.201124"; transcript_id "MSTRG.201124.4"; exon_number "3";
chr9	StringTie	exon	132589228	132589518	1000	+	.	gene_id "MSTRG.201124"; transcript_id "MSTRG.201124.4"; exon_number "4";
chr9	StringTie	exon	132589909	132590568	1000	+	.	gene_id "MSTRG.201124"; transcript_id "MSTRG.201124.4"; exon_number "5";
chr9	StringTie	transcript	132581985	132590568	1000	+	.	gene_id "MSTRG.201124"; transcript_id "MSTRG.201124.5";
chr9	StringTie	exon	132581985	132582677	1000	+	.	gene_id "MSTRG.201124"; transcript_id "MSTRG.201124.5"; exon_number "1";
chr9	StringTie	exon	132583094	132583263	1000	+	.	gene_id "MSTRG.201124"; transcript_id "MSTRG.201124.5"; exon_number "2";
chr9	StringTie	exon	132587334	132589518	1000	+	.	gene_id "MSTRG.201124"; transcript_id "MSTRG.201124.5"; exon_number "3";
chr9	StringTie	exon	132589909	132590568	1000	+	.	gene_id "MSTRG.201124"; transcript_id "MSTRG.201124.5"; exon_number "4";
chr9	StringTie	transcript	132581985	132590568	1000	+	.	gene_id "MSTRG.201124"; transcript_id "MSTRG.201124.6";
chr9	StringTie	exon	132581985	132583263	1000	+	.	gene_id "MSTRG.201124"; transcript_id "MSTRG.201124.6"; exon_number "1";
chr9	StringTie	exon	132586213	132587551	1000	+	.	gene_id "MSTRG.201124"; transcript_id "MSTRG.201124.6"; exon_number "2";
chr9	StringTie	exon	132589228	132589518	1000	+	.	gene_id "MSTRG.201124"; transcript_id "MSTRG.201124.6"; exon_number "3";
chr9	StringTie	exon	132589909	132590568	1000	+	.	gene_id "MSTRG.201124"; transcript_id "MSTRG.201124.6"; exon_number "4";
chr9	StringTie	transcript	132582659	132590150	1000	+	.	gene_id "MSTRG.201124"; transcript_id "MSTRG.201124.8";
chr9	StringTie	exon	132582659	132582677	1000	+	.	gene_id "MSTRG.201124"; transcript_id "MSTRG.201124.8"; exon_number "1";
chr9	StringTie	exon	132582765	132583263	1000	+	.	gene_id "MSTRG.201124"; transcript_id "MSTRG.201124.8"; exon_number "2";
chr9	StringTie	exon	132587329	132587551	1000	+	.	gene_id "MSTRG.201124"; transcript_id "MSTRG.201124.8"; exon_number "3";
chr9	StringTie	exon	132589228	132589518	1000	+	.	gene_id "MSTRG.201124"; transcript_id "MSTRG.201124.8"; exon_number "4";
chr9	StringTie	exon	132589909	132590150	1000	+	.	gene_id "MSTRG.201124"; transcript_id "MSTRG.201124.8"; exon_number "5";
chr9	StringTie	transcript	132695460	132695781	1000	.	.	gene_id "MSTRG.201125"; transcript_id "MSTRG.201125.1";
chr9	StringTie	exon	132695460	132695781	1000	.	.	gene_id "MSTRG.201125"; transcript_id "MSTRG.201125.1"; exon_number "1";
chr9	StringTie	transcript	132696933	132698527	1000	.	.	gene_id "MSTRG.201126"; transcript_id "MSTRG.201126.1";
chr9	StringTie	exon	132696933	132698527	1000	.	.	gene_id "MSTRG.201126"; transcript_id "MSTRG.201126.1"; exon_number "1";
chr9	StringTie	transcript	132637863	132670401	1000	-	.	gene_id "MSTRG.201127"; transcript_id "ENST00000310532"; gene_name "DDX31"; ref_gene_id "ENSG00000125485";
chr9	StringTie	exon	132637863	132638363	1000	-	.	gene_id "MSTRG.201127"; transcript_id "ENST00000310532"; exon_number "1"; gene_name "DDX31"; ref_gene_id "ENSG00000125485";
chr9	StringTie	exon	132642004	132642063	1000	-	.	gene_id "MSTRG.201127"; transcript_id "ENST00000310532"; exon_number "2"; gene_name "DDX31"; ref_gene_id "ENSG00000125485";
chr9	StringTie	exon	132645895	132646071	1000	-	.	gene_id "MSTRG.201127"; transcript_id "ENST00000310532"; exon_number "3"; gene_name "DDX31"; ref_gene_id "ENSG00000125485";
chr9	StringTie	exon	132646823	132647058	1000	-	.	gene_id "MSTRG.201127"; transcript_id "ENST00000310532"; exon_number "4"; gene_name "DDX31"; ref_gene_id "ENSG00000125485";
chr9	StringTie	exon	132648189	132648295	1000	-	.	gene_id "MSTRG.201127"; transcript_id "ENST00000310532"; exon_number "5"; gene_name "DDX31"; ref_gene_id "ENSG00000125485";
chr9	StringTie	exon	132648432	132648551	1000	-	.	gene_id "MSTRG.201127"; transcript_id "ENST00000310532"; exon_number "6"; gene_name "DDX31"; ref_gene_id "ENSG00000125485";
chr9	StringTie	exon	132650234	132650298	1000	-	.	gene_id "MSTRG.201127"; transcript_id "ENST00000310532"; exon_number "7"; gene_name "DDX31"; ref_gene_id "ENSG00000125485";
chr9	StringTie	exon	132651075	132651116	1000	-	.	gene_id "MSTRG.201127"; transcript_id "ENST00000310532"; exon_number "8"; gene_name "DDX31"; ref_gene_id "ENSG00000125485";
chr9	StringTie	exon	132652448	132652492	1000	-	.	gene_id "MSTRG.201127"; transcript_id "ENST00000310532"; exon_number "9"; gene_name "DDX31"; ref_gene_id "ENSG00000125485";
chr9	StringTie	exon	132658671	132658735	1000	-	.	gene_id "MSTRG.201127"; transcript_id "ENST00000310532"; exon_number "10"; gene_name "DDX31"; ref_gene_id "ENSG00000125485";
chr9	StringTie	exon	132659710	132659780	1000	-	.	gene_id "MSTRG.201127"; transcript_id "ENST00000310532"; exon_number "11"; gene_name "DDX31"; ref_gene_id "ENSG00000125485";
chr9	StringTie	exon	132661208	132661251	1000	-	.	gene_id "MSTRG.201127"; transcript_id "ENST00000310532"; exon_number "12"; gene_name "DDX31"; ref_gene_id "ENSG00000125485";
chr9	StringTie	exon	132662261	132662336	1000	-	.	gene_id "MSTRG.201127"; transcript_id "ENST00000310532"; exon_number "13"; gene_name "DDX31"; ref_gene_id "ENSG00000125485";
chr9	StringTie	exon	132662439	132662695	1000	-	.	gene_id "MSTRG.201127"; transcript_id "ENST00000310532"; exon_number "14"; gene_name "DDX31"; ref_gene_id "ENSG00000125485";
chr9	StringTie	exon	132669860	132670401	1000	-	.	gene_id "MSTRG.201127"; transcript_id "ENST00000310532"; exon_number "15"; gene_name "DDX31"; ref_gene_id "ENSG00000125485";
chr9	StringTie	transcript	132594289	132670401	1000	-	.	gene_id "MSTRG.201127"; transcript_id "ENST00000372153"; gene_name "DDX31"; ref_gene_id "ENSG00000125485";
chr9	StringTie	exon	132594289	132595112	1000	-	.	gene_id "MSTRG.201127"; transcript_id "ENST00000372153"; exon_number "1"; gene_name "DDX31"; ref_gene_id "ENSG00000125485";
chr9	StringTie	exon	132612087	132612255	1000	-	.	gene_id "MSTRG.201127"; transcript_id "ENST00000372153"; exon_number "2"; gene_name "DDX31"; ref_gene_id "ENSG00000125485";
chr9	StringTie	exon	132618330	132618441	1000	-	.	gene_id "MSTRG.201127"; transcript_id "ENST00000372153"; exon_number "3"; gene_name "DDX31"; ref_gene_id "ENSG00000125485";
chr9	StringTie	exon	132625664	132625745	1000	-	.	gene_id "MSTRG.201127"; transcript_id "ENST00000372153"; exon_number "4"; gene_name "DDX31"; ref_gene_id "ENSG00000125485";
chr9	StringTie	exon	132630264	132630403	1000	-	.	gene_id "MSTRG.201127"; transcript_id "ENST00000372153"; exon_number "5"; gene_name "DDX31"; ref_gene_id "ENSG00000125485";
chr9	StringTie	exon	132632041	132632091	1000	-	.	gene_id "MSTRG.201127"; transcript_id "ENST00000372153"; exon_number "6"; gene_name "DDX31"; ref_gene_id "ENSG00000125485";
chr9	StringTie	exon	132642004	132642063	1000	-	.	gene_id "MSTRG.201127"; transcript_id "ENST00000372153"; exon_number "7"; gene_name "DDX31"; ref_gene_id "ENSG00000125485";
chr9	StringTie	exon	132645895	132646071	1000	-	.	gene_id "MSTRG.201127"; transcript_id "ENST00000372153"; exon_number "8"; gene_name "DDX31"; ref_gene_id "ENSG00000125485";
chr9	StringTie	exon	132646823	132647058	1000	-	.	gene_id "MSTRG.201127"; transcript_id "ENST00000372153"; exon_number "9"; gene_name "DDX31"; ref_gene_id "ENSG00000125485";
chr9	StringTie	exon	132648189	132648295	1000	-	.	gene_id "MSTRG.201127"; transcript_id "ENST00000372153"; exon_number "10"; gene_name "DDX31"; ref_gene_id "ENSG00000125485";
chr9	StringTie	exon	132648432	132648551	1000	-	.	gene_id "MSTRG.201127"; transcript_id "ENST00000372153"; exon_number "11"; gene_name "DDX31"; ref_gene_id "ENSG00000125485";
chr9	StringTie	exon	132650234	132650298	1000	-	.	gene_id "MSTRG.201127"; transcript_id "ENST00000372153"; exon_number "12"; gene_name "DDX31"; ref_gene_id "ENSG00000125485";
chr9	StringTie	exon	132651075	132651116	1000	-	.	gene_id "MSTRG.201127"; transcript_id "ENST00000372153"; exon_number "13"; gene_name "DDX31"; ref_gene_id "ENSG00000125485";
chr9	StringTie	exon	132652448	132652492	1000	-	.	gene_id "MSTRG.201127"; transcript_id "ENST00000372153"; exon_number "14"; gene_name "DDX31"; ref_gene_id "ENSG00000125485";
chr9	StringTie	exon	132658671	132658735	1000	-	.	gene_id "MSTRG.201127"; transcript_id "ENST00000372153"; exon_number "15"; gene_name "DDX31"; ref_gene_id "ENSG00000125485";
chr9	StringTie	exon	132659710	132659780	1000	-	.	gene_id "MSTRG.201127"; transcript_id "ENST00000372153"; exon_number "16"; gene_name "DDX31"; ref_gene_id "ENSG00000125485";
chr9	StringTie	exon	132661208	132661251	1000	-	.	gene_id "MSTRG.201127"; transcript_id "ENST00000372153"; exon_number "17"; gene_name "DDX31"; ref_gene_id "ENSG00000125485";
chr9	StringTie	exon	132662261	132662336	1000	-	.	gene_id "MSTRG.201127"; transcript_id "ENST00000372153"; exon_number "18"; gene_name "DDX31"; ref_gene_id "ENSG00000125485";
chr9	StringTie	exon	132662439	132662695	1000	-	.	gene_id "MSTRG.201127"; transcript_id "ENST00000372153"; exon_number "19"; gene_name "DDX31"; ref_gene_id "ENSG00000125485";
chr9	StringTie	exon	132669860	132670401	1000	-	.	gene_id "MSTRG.201127"; transcript_id "ENST00000372153"; exon_number "20"; gene_name "DDX31"; ref_gene_id "ENSG00000125485";
chr9	StringTie	transcript	132592997	132612313	1000	-	.	gene_id "MSTRG.201127"; transcript_id "ENST00000372155"; gene_name "DDX31"; ref_gene_id "ENSG00000125485";
chr9	StringTie	exon	132592997	132595112	1000	-	.	gene_id "MSTRG.201127"; transcript_id "ENST00000372155"; exon_number "1"; gene_name "DDX31"; ref_gene_id "ENSG00000125485";
chr9	StringTie	exon	132612087	132612313	1000	-	.	gene_id "MSTRG.201127"; transcript_id "ENST00000372155"; exon_number "2"; gene_name "DDX31"; ref_gene_id "ENSG00000125485";
chr9	StringTie	transcript	132592997	132670401	1000	-	.	gene_id "MSTRG.201127"; transcript_id "ENST00000372159"; gene_name "DDX31"; ref_gene_id "ENSG00000125485";
chr9	StringTie	exon	132592997	132595112	1000	-	.	gene_id "MSTRG.201127"; transcript_id "ENST00000372159"; exon_number "1"; gene_name "DDX31"; ref_gene_id "ENSG00000125485";
chr9	StringTie	exon	132612087	132612255	1000	-	.	gene_id "MSTRG.201127"; transcript_id "ENST00000372159"; exon_number "2"; gene_name "DDX31"; ref_gene_id "ENSG00000125485";
chr9	StringTie	exon	132618330	132618441	1000	-	.	gene_id "MSTRG.201127"; transcript_id "ENST00000372159"; exon_number "3"; gene_name "DDX31"; ref_gene_id "ENSG00000125485";
chr9	StringTie	exon	132625664	132625745	1000	-	.	gene_id "MSTRG.201127"; transcript_id "ENST00000372159"; exon_number "4"; gene_name "DDX31"; ref_gene_id "ENSG00000125485";
chr9	StringTie	exon	132630264	132630403	1000	-	.	gene_id "MSTRG.201127"; transcript_id "ENST00000372159"; exon_number "5"; gene_name "DDX31"; ref_gene_id "ENSG00000125485";
chr9	StringTie	exon	132632041	132632091	1000	-	.	gene_id "MSTRG.201127"; transcript_id "ENST00000372159"; exon_number "6"; gene_name "DDX31"; ref_gene_id "ENSG00000125485";
chr9	StringTie	exon	132642004	132642063	1000	-	.	gene_id "MSTRG.201127"; transcript_id "ENST00000372159"; exon_number "7"; gene_name "DDX31"; ref_gene_id "ENSG00000125485";
chr9	StringTie	exon	132645895	132646071	1000	-	.	gene_id "MSTRG.201127"; transcript_id "ENST00000372159"; exon_number "8"; gene_name "DDX31"; ref_gene_id "ENSG00000125485";
chr9	StringTie	exon	132646823	132647058	1000	-	.	gene_id "MSTRG.201127"; transcript_id "ENST00000372159"; exon_number "9"; gene_name "DDX31"; ref_gene_id "ENSG00000125485";
chr9	StringTie	exon	132648189	132648295	1000	-	.	gene_id "MSTRG.201127"; transcript_id "ENST00000372159"; exon_number "10"; gene_name "DDX31"; ref_gene_id "ENSG00000125485";
chr9	StringTie	exon	132648432	132648551	1000	-	.	gene_id "MSTRG.201127"; transcript_id "ENST00000372159"; exon_number "11"; gene_name "DDX31"; ref_gene_id "ENSG00000125485";
chr9	StringTie	exon	132650234	132650298	1000	-	.	gene_id "MSTRG.201127"; transcript_id "ENST00000372159"; exon_number "12"; gene_name "DDX31"; ref_gene_id "ENSG00000125485";
chr9	StringTie	exon	132651075	132651116	1000	-	.	gene_id "MSTRG.201127"; transcript_id "ENST00000372159"; exon_number "13"; gene_name "DDX31"; ref_gene_id "ENSG00000125485";
chr9	StringTie	exon	132652448	132652492	1000	-	.	gene_id "MSTRG.201127"; transcript_id "ENST00000372159"; exon_number "14"; gene_name "DDX31"; ref_gene_id "ENSG00000125485";
chr9	StringTie	exon	132658671	132658735	1000	-	.	gene_id "MSTRG.201127"; transcript_id "ENST00000372159"; exon_number "15"; gene_name "DDX31"; ref_gene_id "ENSG00000125485";
chr9	StringTie	exon	132659710	132659780	1000	-	.	gene_id "MSTRG.201127"; transcript_id "ENST00000372159"; exon_number "16"; gene_name "DDX31"; ref_gene_id "ENSG00000125485";
chr9	StringTie	exon	132661208	132661251	1000	-	.	gene_id "MSTRG.201127"; transcript_id "ENST00000372159"; exon_number "17"; gene_name "DDX31"; ref_gene_id "ENSG00000125485";
chr9	StringTie	exon	132662261	132662336	1000	-	.	gene_id "MSTRG.201127"; transcript_id "ENST00000372159"; exon_number "18"; gene_name "DDX31"; ref_gene_id "ENSG00000125485";
chr9	StringTie	exon	132662439	132662695	1000	-	.	gene_id "MSTRG.201127"; transcript_id "ENST00000372159"; exon_number "19"; gene_name "DDX31"; ref_gene_id "ENSG00000125485";
chr9	StringTie	exon	132669860	132670401	1000	-	.	gene_id "MSTRG.201127"; transcript_id "ENST00000372159"; exon_number "20"; gene_name "DDX31"; ref_gene_id "ENSG00000125485";
chr9	StringTie	transcript	132594386	132670027	1000	-	.	gene_id "MSTRG.201127"; transcript_id "ENST00000438527"; gene_name "DDX31"; ref_gene_id "ENSG00000125485";
chr9	StringTie	exon	132594386	132595112	1000	-	.	gene_id "MSTRG.201127"; transcript_id "ENST00000438527"; exon_number "1"; gene_name "DDX31"; ref_gene_id "ENSG00000125485";
chr9	StringTie	exon	132612087	132612255	1000	-	.	gene_id "MSTRG.201127"; transcript_id "ENST00000438527"; exon_number "2"; gene_name "DDX31"; ref_gene_id "ENSG00000125485";
chr9	StringTie	exon	132618330	132618441	1000	-	.	gene_id "MSTRG.201127"; transcript_id "ENST00000438527"; exon_number "3"; gene_name "DDX31"; ref_gene_id "ENSG00000125485";
chr9	StringTie	exon	132625664	132625745	1000	-	.	gene_id "MSTRG.201127"; transcript_id "ENST00000438527"; exon_number "4"; gene_name "DDX31"; ref_gene_id "ENSG00000125485";
chr9	StringTie	exon	132630264	132630403	1000	-	.	gene_id "MSTRG.201127"; transcript_id "ENST00000438527"; exon_number "5"; gene_name "DDX31"; ref_gene_id "ENSG00000125485";
chr9	StringTie	exon	132632041	132632091	1000	-	.	gene_id "MSTRG.201127"; transcript_id "ENST00000438527"; exon_number "6"; gene_name "DDX31"; ref_gene_id "ENSG00000125485";
chr9	StringTie	exon	132642004	132642063	1000	-	.	gene_id "MSTRG.201127"; transcript_id "ENST00000438527"; exon_number "7"; gene_name "DDX31"; ref_gene_id "ENSG00000125485";
chr9	StringTie	exon	132645895	132646071	1000	-	.	gene_id "MSTRG.201127"; transcript_id "ENST00000438527"; exon_number "8"; gene_name "DDX31"; ref_gene_id "ENSG00000125485";
chr9	StringTie	exon	132646823	132647058	1000	-	.	gene_id "MSTRG.201127"; transcript_id "ENST00000438527"; exon_number "9"; gene_name "DDX31"; ref_gene_id "ENSG00000125485";
chr9	StringTie	exon	132648189	132648295	1000	-	.	gene_id "MSTRG.201127"; transcript_id "ENST00000438527"; exon_number "10"; gene_name "DDX31"; ref_gene_id "ENSG00000125485";
chr9	StringTie	exon	132648432	132648551	1000	-	.	gene_id "MSTRG.201127"; transcript_id "ENST00000438527"; exon_number "11"; gene_name "DDX31"; ref_gene_id "ENSG00000125485";
chr9	StringTie	exon	132650234	132650298	1000	-	.	gene_id "MSTRG.201127"; transcript_id "ENST00000438527"; exon_number "12"; gene_name "DDX31"; ref_gene_id "ENSG00000125485";
chr9	StringTie	exon	132651075	132651116	1000	-	.	gene_id "MSTRG.201127"; transcript_id "ENST00000438527"; exon_number "13"; gene_name "DDX31"; ref_gene_id "ENSG00000125485";
chr9	StringTie	exon	132652448	132652492	1000	-	.	gene_id "MSTRG.201127"; transcript_id "ENST00000438527"; exon_number "14"; gene_name "DDX31"; ref_gene_id "ENSG00000125485";
chr9	StringTie	exon	132658671	132658735	1000	-	.	gene_id "MSTRG.201127"; transcript_id "ENST00000438527"; exon_number "15"; gene_name "DDX31"; ref_gene_id "ENSG00000125485";
chr9	StringTie	exon	132659710	132659780	1000	-	.	gene_id "MSTRG.201127"; transcript_id "ENST00000438527"; exon_number "16"; gene_name "DDX31"; ref_gene_id "ENSG00000125485";
chr9	StringTie	exon	132661208	132661251	1000	-	.	gene_id "MSTRG.201127"; transcript_id "ENST00000438527"; exon_number "17"; gene_name "DDX31"; ref_gene_id "ENSG00000125485";
chr9	StringTie	exon	132662261	132662336	1000	-	.	gene_id "MSTRG.201127"; transcript_id "ENST00000438527"; exon_number "18"; gene_name "DDX31"; ref_gene_id "ENSG00000125485";
chr9	StringTie	exon	132662439	132662695	1000	-	.	gene_id "MSTRG.201127"; transcript_id "ENST00000438527"; exon_number "19"; gene_name "DDX31"; ref_gene_id "ENSG00000125485";
chr9	StringTie	exon	132669860	132670027	1000	-	.	gene_id "MSTRG.201127"; transcript_id "ENST00000438527"; exon_number "20"; gene_name "DDX31"; ref_gene_id "ENSG00000125485";
chr9	StringTie	transcript	132658081	132670401	1000	-	.	gene_id "MSTRG.201127"; transcript_id "ENST00000480876"; gene_name "DDX31"; ref_gene_id "ENSG00000125485";
chr9	StringTie	exon	132658081	132658358	1000	-	.	gene_id "MSTRG.201127"; transcript_id "ENST00000480876"; exon_number "1"; gene_name "DDX31"; ref_gene_id "ENSG00000125485";
chr9	StringTie	exon	132658671	132658735	1000	-	.	gene_id "MSTRG.201127"; transcript_id "ENST00000480876"; exon_number "2"; gene_name "DDX31"; ref_gene_id "ENSG00000125485";
chr9	StringTie	exon	132659710	132659780	1000	-	.	gene_id "MSTRG.201127"; transcript_id "ENST00000480876"; exon_number "3"; gene_name "DDX31"; ref_gene_id "ENSG00000125485";
chr9	StringTie	exon	132661208	132661251	1000	-	.	gene_id "MSTRG.201127"; transcript_id "ENST00000480876"; exon_number "4"; gene_name "DDX31"; ref_gene_id "ENSG00000125485";
chr9	StringTie	exon	132662261	132662336	1000	-	.	gene_id "MSTRG.201127"; transcript_id "ENST00000480876"; exon_number "5"; gene_name "DDX31"; ref_gene_id "ENSG00000125485";
chr9	StringTie	exon	132662439	132662695	1000	-	.	gene_id "MSTRG.201127"; transcript_id "ENST00000480876"; exon_number "6"; gene_name "DDX31"; ref_gene_id "ENSG00000125485";
chr9	StringTie	exon	132669860	132670401	1000	-	.	gene_id "MSTRG.201127"; transcript_id "ENST00000480876"; exon_number "7"; gene_name "DDX31"; ref_gene_id "ENSG00000125485";
chr9	StringTie	transcript	132661076	132670401	1000	-	.	gene_id "MSTRG.201127"; transcript_id "ENST00000482620"; gene_name "DDX31"; ref_gene_id "ENSG00000125485";
chr9	StringTie	exon	132661076	132661251	1000	-	.	gene_id "MSTRG.201127"; transcript_id "ENST00000482620"; exon_number "1"; gene_name "DDX31"; ref_gene_id "ENSG00000125485";
chr9	StringTie	exon	132662261	132662336	1000	-	.	gene_id "MSTRG.201127"; transcript_id "ENST00000482620"; exon_number "2"; gene_name "DDX31"; ref_gene_id "ENSG00000125485";
chr9	StringTie	exon	132662439	132662695	1000	-	.	gene_id "MSTRG.201127"; transcript_id "ENST00000482620"; exon_number "3"; gene_name "DDX31"; ref_gene_id "ENSG00000125485";
chr9	StringTie	exon	132669860	132670401	1000	-	.	gene_id "MSTRG.201127"; transcript_id "ENST00000482620"; exon_number "4"; gene_name "DDX31"; ref_gene_id "ENSG00000125485";
chr9	StringTie	transcript	132591609	132670405	1000	-	.	gene_id "MSTRG.201127"; transcript_id "MSTRG.201127.1";
chr9	StringTie	exon	132591609	132595112	1000	-	.	gene_id "MSTRG.201127"; transcript_id "MSTRG.201127.1"; exon_number "1";
chr9	StringTie	exon	132612087	132612255	1000	-	.	gene_id "MSTRG.201127"; transcript_id "MSTRG.201127.1"; exon_number "2";
chr9	StringTie	exon	132618330	132618417	1000	-	.	gene_id "MSTRG.201127"; transcript_id "MSTRG.201127.1"; exon_number "3";
chr9	StringTie	exon	132625664	132625745	1000	-	.	gene_id "MSTRG.201127"; transcript_id "MSTRG.201127.1"; exon_number "4";
chr9	StringTie	exon	132630264	132630403	1000	-	.	gene_id "MSTRG.201127"; transcript_id "MSTRG.201127.1"; exon_number "5";
chr9	StringTie	exon	132632041	132632091	1000	-	.	gene_id "MSTRG.201127"; transcript_id "MSTRG.201127.1"; exon_number "6";
chr9	StringTie	exon	132642004	132642063	1000	-	.	gene_id "MSTRG.201127"; transcript_id "MSTRG.201127.1"; exon_number "7";
chr9	StringTie	exon	132645895	132646071	1000	-	.	gene_id "MSTRG.201127"; transcript_id "MSTRG.201127.1"; exon_number "8";
chr9	StringTie	exon	132646823	132647058	1000	-	.	gene_id "MSTRG.201127"; transcript_id "MSTRG.201127.1"; exon_number "9";
chr9	StringTie	exon	132648189	132648295	1000	-	.	gene_id "MSTRG.201127"; transcript_id "MSTRG.201127.1"; exon_number "10";
chr9	StringTie	exon	132648432	132648551	1000	-	.	gene_id "MSTRG.201127"; transcript_id "MSTRG.201127.1"; exon_number "11";
chr9	StringTie	exon	132650234	132650298	1000	-	.	gene_id "MSTRG.201127"; transcript_id "MSTRG.201127.1"; exon_number "12";
chr9	StringTie	exon	132651075	132651116	1000	-	.	gene_id "MSTRG.201127"; transcript_id "MSTRG.201127.1"; exon_number "13";
chr9	StringTie	exon	132652448	132652492	1000	-	.	gene_id "MSTRG.201127"; transcript_id "MSTRG.201127.1"; exon_number "14";
chr9	StringTie	exon	132658671	132658735	1000	-	.	gene_id "MSTRG.201127"; transcript_id "MSTRG.201127.1"; exon_number "15";
chr9	StringTie	exon	132659710	132659780	1000	-	.	gene_id "MSTRG.201127"; transcript_id "MSTRG.201127.1"; exon_number "16";
chr9	StringTie	exon	132661208	132661251	1000	-	.	gene_id "MSTRG.201127"; transcript_id "MSTRG.201127.1"; exon_number "17";
chr9	StringTie	exon	132662261	132662336	1000	-	.	gene_id "MSTRG.201127"; transcript_id "MSTRG.201127.1"; exon_number "18";
chr9	StringTie	exon	132662439	132662695	1000	-	.	gene_id "MSTRG.201127"; transcript_id "MSTRG.201127.1"; exon_number "19";
chr9	StringTie	exon	132669860	132670405	1000	-	.	gene_id "MSTRG.201127"; transcript_id "MSTRG.201127.1"; exon_number "20";
chr9	StringTie	transcript	132591708	132670404	1000	-	.	gene_id "MSTRG.201127"; transcript_id "MSTRG.201127.10";
chr9	StringTie	exon	132591708	132595112	1000	-	.	gene_id "MSTRG.201127"; transcript_id "MSTRG.201127.10"; exon_number "1";
chr9	StringTie	exon	132612087	132612255	1000	-	.	gene_id "MSTRG.201127"; transcript_id "MSTRG.201127.10"; exon_number "2";
chr9	StringTie	exon	132630264	132630403	1000	-	.	gene_id "MSTRG.201127"; transcript_id "MSTRG.201127.10"; exon_number "3";
chr9	StringTie	exon	132632041	132632091	1000	-	.	gene_id "MSTRG.201127"; transcript_id "MSTRG.201127.10"; exon_number "4";
chr9	StringTie	exon	132642004	132642063	1000	-	.	gene_id "MSTRG.201127"; transcript_id "MSTRG.201127.10"; exon_number "5";
chr9	StringTie	exon	132645895	132646071	1000	-	.	gene_id "MSTRG.201127"; transcript_id "MSTRG.201127.10"; exon_number "6";
chr9	StringTie	exon	132646823	132647058	1000	-	.	gene_id "MSTRG.201127"; transcript_id "MSTRG.201127.10"; exon_number "7";
chr9	StringTie	exon	132648189	132648295	1000	-	.	gene_id "MSTRG.201127"; transcript_id "MSTRG.201127.10"; exon_number "8";
chr9	StringTie	exon	132648432	132648551	1000	-	.	gene_id "MSTRG.201127"; transcript_id "MSTRG.201127.10"; exon_number "9";
chr9	StringTie	exon	132650234	132650298	1000	-	.	gene_id "MSTRG.201127"; transcript_id "MSTRG.201127.10"; exon_number "10";
chr9	StringTie	exon	132651075	132651116	1000	-	.	gene_id "MSTRG.201127"; transcript_id "MSTRG.201127.10"; exon_number "11";
chr9	StringTie	exon	132652448	132652492	1000	-	.	gene_id "MSTRG.201127"; transcript_id "MSTRG.201127.10"; exon_number "12";
chr9	StringTie	exon	132658671	132658735	1000	-	.	gene_id "MSTRG.201127"; transcript_id "MSTRG.201127.10"; exon_number "13";
chr9	StringTie	exon	132659710	132659780	1000	-	.	gene_id "MSTRG.201127"; transcript_id "MSTRG.201127.10"; exon_number "14";
chr9	StringTie	exon	132661208	132661251	1000	-	.	gene_id "MSTRG.201127"; transcript_id "MSTRG.201127.10"; exon_number "15";
chr9	StringTie	exon	132662261	132662336	1000	-	.	gene_id "MSTRG.201127"; transcript_id "MSTRG.201127.10"; exon_number "16";
chr9	StringTie	exon	132662439	132662695	1000	-	.	gene_id "MSTRG.201127"; transcript_id "MSTRG.201127.10"; exon_number "17";
chr9	StringTie	exon	132669860	132670404	1000	-	.	gene_id "MSTRG.201127"; transcript_id "MSTRG.201127.10"; exon_number "18";
chr9	StringTie	transcript	132591720	132670403	1000	-	.	gene_id "MSTRG.201127"; transcript_id "MSTRG.201127.11";
chr9	StringTie	exon	132591720	132595112	1000	-	.	gene_id "MSTRG.201127"; transcript_id "MSTRG.201127.11"; exon_number "1";
chr9	StringTie	exon	132612087	132612255	1000	-	.	gene_id "MSTRG.201127"; transcript_id "MSTRG.201127.11"; exon_number "2";
chr9	StringTie	exon	132618330	132618441	1000	-	.	gene_id "MSTRG.201127"; transcript_id "MSTRG.201127.11"; exon_number "3";
chr9	StringTie	exon	132625664	132625745	1000	-	.	gene_id "MSTRG.201127"; transcript_id "MSTRG.201127.11"; exon_number "4";
chr9	StringTie	exon	132630264	132630403	1000	-	.	gene_id "MSTRG.201127"; transcript_id "MSTRG.201127.11"; exon_number "5";
chr9	StringTie	exon	132632041	132632091	1000	-	.	gene_id "MSTRG.201127"; transcript_id "MSTRG.201127.11"; exon_number "6";
chr9	StringTie	exon	132642004	132642063	1000	-	.	gene_id "MSTRG.201127"; transcript_id "MSTRG.201127.11"; exon_number "7";
chr9	StringTie	exon	132645895	132646071	1000	-	.	gene_id "MSTRG.201127"; transcript_id "MSTRG.201127.11"; exon_number "8";
chr9	StringTie	exon	132646823	132647058	1000	-	.	gene_id "MSTRG.201127"; transcript_id "MSTRG.201127.11"; exon_number "9";
chr9	StringTie	exon	132648189	132648295	1000	-	.	gene_id "MSTRG.201127"; transcript_id "MSTRG.201127.11"; exon_number "10";
chr9	StringTie	exon	132648405	132648551	1000	-	.	gene_id "MSTRG.201127"; transcript_id "MSTRG.201127.11"; exon_number "11";
chr9	StringTie	exon	132650234	132650298	1000	-	.	gene_id "MSTRG.201127"; transcript_id "MSTRG.201127.11"; exon_number "12";
chr9	StringTie	exon	132651075	132651116	1000	-	.	gene_id "MSTRG.201127"; transcript_id "MSTRG.201127.11"; exon_number "13";
chr9	StringTie	exon	132652448	132652492	1000	-	.	gene_id "MSTRG.201127"; transcript_id "MSTRG.201127.11"; exon_number "14";
chr9	StringTie	exon	132658671	132658735	1000	-	.	gene_id "MSTRG.201127"; transcript_id "MSTRG.201127.11"; exon_number "15";
chr9	StringTie	exon	132659710	132659780	1000	-	.	gene_id "MSTRG.201127"; transcript_id "MSTRG.201127.11"; exon_number "16";
chr9	StringTie	exon	132661208	132661251	1000	-	.	gene_id "MSTRG.201127"; transcript_id "MSTRG.201127.11"; exon_number "17";
chr9	StringTie	exon	132662261	132662336	1000	-	.	gene_id "MSTRG.201127"; transcript_id "MSTRG.201127.11"; exon_number "18";
chr9	StringTie	exon	132662439	132662695	1000	-	.	gene_id "MSTRG.201127"; transcript_id "MSTRG.201127.11"; exon_number "19";
chr9	StringTie	exon	132669860	132670403	1000	-	.	gene_id "MSTRG.201127"; transcript_id "MSTRG.201127.11"; exon_number "20";
chr9	StringTie	transcript	132591776	132670404	1000	-	.	gene_id "MSTRG.201127"; transcript_id "MSTRG.201127.12";
chr9	StringTie	exon	132591776	132595112	1000	-	.	gene_id "MSTRG.201127"; transcript_id "MSTRG.201127.12"; exon_number "1";
chr9	StringTie	exon	132612087	132612255	1000	-	.	gene_id "MSTRG.201127"; transcript_id "MSTRG.201127.12"; exon_number "2";
chr9	StringTie	exon	132618330	132618417	1000	-	.	gene_id "MSTRG.201127"; transcript_id "MSTRG.201127.12"; exon_number "3";
chr9	StringTie	exon	132625664	132625745	1000	-	.	gene_id "MSTRG.201127"; transcript_id "MSTRG.201127.12"; exon_number "4";
chr9	StringTie	exon	132630264	132630403	1000	-	.	gene_id "MSTRG.201127"; transcript_id "MSTRG.201127.12"; exon_number "5";
chr9	StringTie	exon	132632041	132632091	1000	-	.	gene_id "MSTRG.201127"; transcript_id "MSTRG.201127.12"; exon_number "6";
chr9	StringTie	exon	132642004	132642063	1000	-	.	gene_id "MSTRG.201127"; transcript_id "MSTRG.201127.12"; exon_number "7";
chr9	StringTie	exon	132645895	132646071	1000	-	.	gene_id "MSTRG.201127"; transcript_id "MSTRG.201127.12"; exon_number "8";
chr9	StringTie	exon	132646823	132647058	1000	-	.	gene_id "MSTRG.201127"; transcript_id "MSTRG.201127.12"; exon_number "9";
chr9	StringTie	exon	132648189	132648295	1000	-	.	gene_id "MSTRG.201127"; transcript_id "MSTRG.201127.12"; exon_number "10";
chr9	StringTie	exon	132648432	132648551	1000	-	.	gene_id "MSTRG.201127"; transcript_id "MSTRG.201127.12"; exon_number "11";
chr9	StringTie	exon	132650234	132650298	1000	-	.	gene_id "MSTRG.201127"; transcript_id "MSTRG.201127.12"; exon_number "12";
chr9	StringTie	exon	132651075	132651116	1000	-	.	gene_id "MSTRG.201127"; transcript_id "MSTRG.201127.12"; exon_number "13";
chr9	StringTie	exon	132652448	132652492	1000	-	.	gene_id "MSTRG.201127"; transcript_id "MSTRG.201127.12"; exon_number "14";
chr9	StringTie	exon	132658671	132658735	1000	-	.	gene_id "MSTRG.201127"; transcript_id "MSTRG.201127.12"; exon_number "15";
chr9	StringTie	exon	132659710	132659780	1000	-	.	gene_id "MSTRG.201127"; transcript_id "MSTRG.201127.12"; exon_number "16";
chr9	StringTie	exon	132661208	132661251	1000	-	.	gene_id "MSTRG.201127"; transcript_id "MSTRG.201127.12"; exon_number "17";
chr9	StringTie	exon	132662261	132662336	1000	-	.	gene_id "MSTRG.201127"; transcript_id "MSTRG.201127.12"; exon_number "18";
chr9	StringTie	exon	132662439	132662695	1000	-	.	gene_id "MSTRG.201127"; transcript_id "MSTRG.201127.12"; exon_number "19";
chr9	StringTie	exon	132669570	132669673	1000	-	.	gene_id "MSTRG.201127"; transcript_id "MSTRG.201127.12"; exon_number "20";
chr9	StringTie	exon	132669860	132670404	1000	-	.	gene_id "MSTRG.201127"; transcript_id "MSTRG.201127.12"; exon_number "21";
chr9	StringTie	transcript	132591829	132670404	1000	-	.	gene_id "MSTRG.201127"; transcript_id "MSTRG.201127.13";
chr9	StringTie	exon	132591829	132595112	1000	-	.	gene_id "MSTRG.201127"; transcript_id "MSTRG.201127.13"; exon_number "1";
chr9	StringTie	exon	132612087	132612255	1000	-	.	gene_id "MSTRG.201127"; transcript_id "MSTRG.201127.13"; exon_number "2";
chr9	StringTie	exon	132618330	132618441	1000	-	.	gene_id "MSTRG.201127"; transcript_id "MSTRG.201127.13"; exon_number "3";
chr9	StringTie	exon	132625664	132625745	1000	-	.	gene_id "MSTRG.201127"; transcript_id "MSTRG.201127.13"; exon_number "4";
chr9	StringTie	exon	132630264	132630403	1000	-	.	gene_id "MSTRG.201127"; transcript_id "MSTRG.201127.13"; exon_number "5";
chr9	StringTie	exon	132632041	132632091	1000	-	.	gene_id "MSTRG.201127"; transcript_id "MSTRG.201127.13"; exon_number "6";
chr9	StringTie	exon	132642004	132642063	1000	-	.	gene_id "MSTRG.201127"; transcript_id "MSTRG.201127.13"; exon_number "7";
chr9	StringTie	exon	132645895	132646071	1000	-	.	gene_id "MSTRG.201127"; transcript_id "MSTRG.201127.13"; exon_number "8";
chr9	StringTie	exon	132646823	132647058	1000	-	.	gene_id "MSTRG.201127"; transcript_id "MSTRG.201127.13"; exon_number "9";
chr9	StringTie	exon	132648189	132648295	1000	-	.	gene_id "MSTRG.201127"; transcript_id "MSTRG.201127.13"; exon_number "10";
chr9	StringTie	exon	132648432	132648551	1000	-	.	gene_id "MSTRG.201127"; transcript_id "MSTRG.201127.13"; exon_number "11";
chr9	StringTie	exon	132650234	132650298	1000	-	.	gene_id "MSTRG.201127"; transcript_id "MSTRG.201127.13"; exon_number "12";
chr9	StringTie	exon	132651075	132651116	1000	-	.	gene_id "MSTRG.201127"; transcript_id "MSTRG.201127.13"; exon_number "13";
chr9	StringTie	exon	132652448	132652492	1000	-	.	gene_id "MSTRG.201127"; transcript_id "MSTRG.201127.13"; exon_number "14";
chr9	StringTie	exon	132658671	132658735	1000	-	.	gene_id "MSTRG.201127"; transcript_id "MSTRG.201127.13"; exon_number "15";
chr9	StringTie	exon	132659710	132659780	1000	-	.	gene_id "MSTRG.201127"; transcript_id "MSTRG.201127.13"; exon_number "16";
chr9	StringTie	exon	132661208	132661251	1000	-	.	gene_id "MSTRG.201127"; transcript_id "MSTRG.201127.13"; exon_number "17";
chr9	StringTie	exon	132662261	132662336	1000	-	.	gene_id "MSTRG.201127"; transcript_id "MSTRG.201127.13"; exon_number "18";
chr9	StringTie	exon	132662439	132662695	1000	-	.	gene_id "MSTRG.201127"; transcript_id "MSTRG.201127.13"; exon_number "19";
chr9	StringTie	exon	132669570	132669673	1000	-	.	gene_id "MSTRG.201127"; transcript_id "MSTRG.201127.13"; exon_number "20";
chr9	StringTie	exon	132669860	132670404	1000	-	.	gene_id "MSTRG.201127"; transcript_id "MSTRG.201127.13"; exon_number "21";
chr9	StringTie	transcript	132591866	132670470	1000	-	.	gene_id "MSTRG.201127"; transcript_id "MSTRG.201127.14";
chr9	StringTie	exon	132591866	132595112	1000	-	.	gene_id "MSTRG.201127"; transcript_id "MSTRG.201127.14"; exon_number "1";
chr9	StringTie	exon	132612087	132612255	1000	-	.	gene_id "MSTRG.201127"; transcript_id "MSTRG.201127.14"; exon_number "2";
chr9	StringTie	exon	132618330	132618441	1000	-	.	gene_id "MSTRG.201127"; transcript_id "MSTRG.201127.14"; exon_number "3";
chr9	StringTie	exon	132625664	132625745	1000	-	.	gene_id "MSTRG.201127"; transcript_id "MSTRG.201127.14"; exon_number "4";
chr9	StringTie	exon	132630264	132630378	1000	-	.	gene_id "MSTRG.201127"; transcript_id "MSTRG.201127.14"; exon_number "5";
chr9	StringTie	exon	132632041	132632091	1000	-	.	gene_id "MSTRG.201127"; transcript_id "MSTRG.201127.14"; exon_number "6";
chr9	StringTie	exon	132642004	132642063	1000	-	.	gene_id "MSTRG.201127"; transcript_id "MSTRG.201127.14"; exon_number "7";
chr9	StringTie	exon	132645895	132646071	1000	-	.	gene_id "MSTRG.201127"; transcript_id "MSTRG.201127.14"; exon_number "8";
chr9	StringTie	exon	132646823	132647058	1000	-	.	gene_id "MSTRG.201127"; transcript_id "MSTRG.201127.14"; exon_number "9";
chr9	StringTie	exon	132648189	132648295	1000	-	.	gene_id "MSTRG.201127"; transcript_id "MSTRG.201127.14"; exon_number "10";
chr9	StringTie	exon	132648432	132648551	1000	-	.	gene_id "MSTRG.201127"; transcript_id "MSTRG.201127.14"; exon_number "11";
chr9	StringTie	exon	132650234	132650298	1000	-	.	gene_id "MSTRG.201127"; transcript_id "MSTRG.201127.14"; exon_number "12";
chr9	StringTie	exon	132651075	132651116	1000	-	.	gene_id "MSTRG.201127"; transcript_id "MSTRG.201127.14"; exon_number "13";
chr9	StringTie	exon	132652448	132652492	1000	-	.	gene_id "MSTRG.201127"; transcript_id "MSTRG.201127.14"; exon_number "14";
chr9	StringTie	exon	132658671	132658735	1000	-	.	gene_id "MSTRG.201127"; transcript_id "MSTRG.201127.14"; exon_number "15";
chr9	StringTie	exon	132659710	132659780	1000	-	.	gene_id "MSTRG.201127"; transcript_id "MSTRG.201127.14"; exon_number "16";
chr9	StringTie	exon	132661208	132661251	1000	-	.	gene_id "MSTRG.201127"; transcript_id "MSTRG.201127.14"; exon_number "17";
chr9	StringTie	exon	132662261	132662336	1000	-	.	gene_id "MSTRG.201127"; transcript_id "MSTRG.201127.14"; exon_number "18";
chr9	StringTie	exon	132662439	132662695	1000	-	.	gene_id "MSTRG.201127"; transcript_id "MSTRG.201127.14"; exon_number "19";
chr9	StringTie	exon	132669570	132670470	1000	-	.	gene_id "MSTRG.201127"; transcript_id "MSTRG.201127.14"; exon_number "20";
chr9	StringTie	transcript	132591981	132670401	1000	-	.	gene_id "MSTRG.201127"; transcript_id "MSTRG.201127.15";
chr9	StringTie	exon	132591981	132595112	1000	-	.	gene_id "MSTRG.201127"; transcript_id "MSTRG.201127.15"; exon_number "1";
chr9	StringTie	exon	132596315	132596422	1000	-	.	gene_id "MSTRG.201127"; transcript_id "MSTRG.201127.15"; exon_number "2";
chr9	StringTie	exon	132612087	132612255	1000	-	.	gene_id "MSTRG.201127"; transcript_id "MSTRG.201127.15"; exon_number "3";
chr9	StringTie	exon	132618330	132618441	1000	-	.	gene_id "MSTRG.201127"; transcript_id "MSTRG.201127.15"; exon_number "4";
chr9	StringTie	exon	132625664	132625745	1000	-	.	gene_id "MSTRG.201127"; transcript_id "MSTRG.201127.15"; exon_number "5";
chr9	StringTie	exon	132630264	132630378	1000	-	.	gene_id "MSTRG.201127"; transcript_id "MSTRG.201127.15"; exon_number "6";
chr9	StringTie	exon	132632041	132632091	1000	-	.	gene_id "MSTRG.201127"; transcript_id "MSTRG.201127.15"; exon_number "7";
chr9	StringTie	exon	132642004	132642063	1000	-	.	gene_id "MSTRG.201127"; transcript_id "MSTRG.201127.15"; exon_number "8";
chr9	StringTie	exon	132645895	132646071	1000	-	.	gene_id "MSTRG.201127"; transcript_id "MSTRG.201127.15"; exon_number "9";
chr9	StringTie	exon	132646823	132647058	1000	-	.	gene_id "MSTRG.201127"; transcript_id "MSTRG.201127.15"; exon_number "10";
chr9	StringTie	exon	132648189	132648295	1000	-	.	gene_id "MSTRG.201127"; transcript_id "MSTRG.201127.15"; exon_number "11";
chr9	StringTie	exon	132648432	132648551	1000	-	.	gene_id "MSTRG.201127"; transcript_id "MSTRG.201127.15"; exon_number "12";
chr9	StringTie	exon	132650234	132650298	1000	-	.	gene_id "MSTRG.201127"; transcript_id "MSTRG.201127.15"; exon_number "13";
chr9	StringTie	exon	132651075	132651116	1000	-	.	gene_id "MSTRG.201127"; transcript_id "MSTRG.201127.15"; exon_number "14";
chr9	StringTie	exon	132652448	132652492	1000	-	.	gene_id "MSTRG.201127"; transcript_id "MSTRG.201127.15"; exon_number "15";
chr9	StringTie	exon	132658671	132658735	1000	-	.	gene_id "MSTRG.201127"; transcript_id "MSTRG.201127.15"; exon_number "16";
chr9	StringTie	exon	132659710	132659780	1000	-	.	gene_id "MSTRG.201127"; transcript_id "MSTRG.201127.15"; exon_number "17";
chr9	StringTie	exon	132661208	132661251	1000	-	.	gene_id "MSTRG.201127"; transcript_id "MSTRG.201127.15"; exon_number "18";
chr9	StringTie	exon	132662261	132662336	1000	-	.	gene_id "MSTRG.201127"; transcript_id "MSTRG.201127.15"; exon_number "19";
chr9	StringTie	exon	132662439	132662695	1000	-	.	gene_id "MSTRG.201127"; transcript_id "MSTRG.201127.15"; exon_number "20";
chr9	StringTie	exon	132669860	132670401	1000	-	.	gene_id "MSTRG.201127"; transcript_id "MSTRG.201127.15"; exon_number "21";
chr9	StringTie	transcript	132592240	132670404	1000	-	.	gene_id "MSTRG.201127"; transcript_id "MSTRG.201127.16";
chr9	StringTie	exon	132592240	132595112	1000	-	.	gene_id "MSTRG.201127"; transcript_id "MSTRG.201127.16"; exon_number "1";
chr9	StringTie	exon	132612087	132612255	1000	-	.	gene_id "MSTRG.201127"; transcript_id "MSTRG.201127.16"; exon_number "2";
chr9	StringTie	exon	132618330	132618441	1000	-	.	gene_id "MSTRG.201127"; transcript_id "MSTRG.201127.16"; exon_number "3";
chr9	StringTie	exon	132625664	132625745	1000	-	.	gene_id "MSTRG.201127"; transcript_id "MSTRG.201127.16"; exon_number "4";
chr9	StringTie	exon	132630264	132630403	1000	-	.	gene_id "MSTRG.201127"; transcript_id "MSTRG.201127.16"; exon_number "5";
chr9	StringTie	exon	132632041	132632091	1000	-	.	gene_id "MSTRG.201127"; transcript_id "MSTRG.201127.16"; exon_number "6";
chr9	StringTie	exon	132642004	132642063	1000	-	.	gene_id "MSTRG.201127"; transcript_id "MSTRG.201127.16"; exon_number "7";
chr9	StringTie	exon	132645895	132646071	1000	-	.	gene_id "MSTRG.201127"; transcript_id "MSTRG.201127.16"; exon_number "8";
chr9	StringTie	exon	132646823	132647058	1000	-	.	gene_id "MSTRG.201127"; transcript_id "MSTRG.201127.16"; exon_number "9";
chr9	StringTie	exon	132648189	132648295	1000	-	.	gene_id "MSTRG.201127"; transcript_id "MSTRG.201127.16"; exon_number "10";
chr9	StringTie	exon	132648432	132648551	1000	-	.	gene_id "MSTRG.201127"; transcript_id "MSTRG.201127.16"; exon_number "11";
chr9	StringTie	exon	132650234	132650298	1000	-	.	gene_id "MSTRG.201127"; transcript_id "MSTRG.201127.16"; exon_number "12";
chr9	StringTie	exon	132651075	132651116	1000	-	.	gene_id "MSTRG.201127"; transcript_id "MSTRG.201127.16"; exon_number "13";
chr9	StringTie	exon	132652448	132652492	1000	-	.	gene_id "MSTRG.201127"; transcript_id "MSTRG.201127.16"; exon_number "14";
chr9	StringTie	exon	132658671	132658735	1000	-	.	gene_id "MSTRG.201127"; transcript_id "MSTRG.201127.16"; exon_number "15";
chr9	StringTie	exon	132659710	132659780	1000	-	.	gene_id "MSTRG.201127"; transcript_id "MSTRG.201127.16"; exon_number "16";
chr9	StringTie	exon	132660967	132661251	1000	-	.	gene_id "MSTRG.201127"; transcript_id "MSTRG.201127.16"; exon_number "17";
chr9	StringTie	exon	132662261	132662336	1000	-	.	gene_id "MSTRG.201127"; transcript_id "MSTRG.201127.16"; exon_number "18";
chr9	StringTie	exon	132662439	132662695	1000	-	.	gene_id "MSTRG.201127"; transcript_id "MSTRG.201127.16"; exon_number "19";
chr9	StringTie	exon	132669570	132669673	1000	-	.	gene_id "MSTRG.201127"; transcript_id "MSTRG.201127.16"; exon_number "20";
chr9	StringTie	exon	132669860	132670404	1000	-	.	gene_id "MSTRG.201127"; transcript_id "MSTRG.201127.16"; exon_number "21";
chr9	StringTie	transcript	132592364	132670404	1000	-	.	gene_id "MSTRG.201127"; transcript_id "MSTRG.201127.17";
chr9	StringTie	exon	132592364	132595112	1000	-	.	gene_id "MSTRG.201127"; transcript_id "MSTRG.201127.17"; exon_number "1";
chr9	StringTie	exon	132612087	132612255	1000	-	.	gene_id "MSTRG.201127"; transcript_id "MSTRG.201127.17"; exon_number "2";
chr9	StringTie	exon	132618330	132618441	1000	-	.	gene_id "MSTRG.201127"; transcript_id "MSTRG.201127.17"; exon_number "3";
chr9	StringTie	exon	132625664	132625745	1000	-	.	gene_id "MSTRG.201127"; transcript_id "MSTRG.201127.17"; exon_number "4";
chr9	StringTie	exon	132630264	132630378	1000	-	.	gene_id "MSTRG.201127"; transcript_id "MSTRG.201127.17"; exon_number "5";
chr9	StringTie	exon	132630479	132632091	1000	-	.	gene_id "MSTRG.201127"; transcript_id "MSTRG.201127.17"; exon_number "6";
chr9	StringTie	exon	132642004	132642063	1000	-	.	gene_id "MSTRG.201127"; transcript_id "MSTRG.201127.17"; exon_number "7";
chr9	StringTie	exon	132645895	132646071	1000	-	.	gene_id "MSTRG.201127"; transcript_id "MSTRG.201127.17"; exon_number "8";
chr9	StringTie	exon	132646823	132647058	1000	-	.	gene_id "MSTRG.201127"; transcript_id "MSTRG.201127.17"; exon_number "9";
chr9	StringTie	exon	132648189	132648295	1000	-	.	gene_id "MSTRG.201127"; transcript_id "MSTRG.201127.17"; exon_number "10";
chr9	StringTie	exon	132648432	132648551	1000	-	.	gene_id "MSTRG.201127"; transcript_id "MSTRG.201127.17"; exon_number "11";
chr9	StringTie	exon	132650234	132650298	1000	-	.	gene_id "MSTRG.201127"; transcript_id "MSTRG.201127.17"; exon_number "12";
chr9	StringTie	exon	132651075	132651116	1000	-	.	gene_id "MSTRG.201127"; transcript_id "MSTRG.201127.17"; exon_number "13";
chr9	StringTie	exon	132652448	132652492	1000	-	.	gene_id "MSTRG.201127"; transcript_id "MSTRG.201127.17"; exon_number "14";
chr9	StringTie	exon	132658671	132658735	1000	-	.	gene_id "MSTRG.201127"; transcript_id "MSTRG.201127.17"; exon_number "15";
chr9	StringTie	exon	132659710	132659780	1000	-	.	gene_id "MSTRG.201127"; transcript_id "MSTRG.201127.17"; exon_number "16";
chr9	StringTie	exon	132661208	132661251	1000	-	.	gene_id "MSTRG.201127"; transcript_id "MSTRG.201127.17"; exon_number "17";
chr9	StringTie	exon	132662261	132662336	1000	-	.	gene_id "MSTRG.201127"; transcript_id "MSTRG.201127.17"; exon_number "18";
chr9	StringTie	exon	132662439	132662695	1000	-	.	gene_id "MSTRG.201127"; transcript_id "MSTRG.201127.17"; exon_number "19";
chr9	StringTie	exon	132669570	132669673	1000	-	.	gene_id "MSTRG.201127"; transcript_id "MSTRG.201127.17"; exon_number "20";
chr9	StringTie	exon	132669860	132670404	1000	-	.	gene_id "MSTRG.201127"; transcript_id "MSTRG.201127.17"; exon_number "21";
chr9	StringTie	transcript	132592393	132643807	1000	-	.	gene_id "MSTRG.201127"; transcript_id "MSTRG.201127.18";
chr9	StringTie	exon	132592393	132595112	1000	-	.	gene_id "MSTRG.201127"; transcript_id "MSTRG.201127.18"; exon_number "1";
chr9	StringTie	exon	132596315	132596422	1000	-	.	gene_id "MSTRG.201127"; transcript_id "MSTRG.201127.18"; exon_number "2";
chr9	StringTie	exon	132612087	132612255	1000	-	.	gene_id "MSTRG.201127"; transcript_id "MSTRG.201127.18"; exon_number "3";
chr9	StringTie	exon	132618330	132618441	1000	-	.	gene_id "MSTRG.201127"; transcript_id "MSTRG.201127.18"; exon_number "4";
chr9	StringTie	exon	132630264	132630403	1000	-	.	gene_id "MSTRG.201127"; transcript_id "MSTRG.201127.18"; exon_number "5";
chr9	StringTie	exon	132632041	132632091	1000	-	.	gene_id "MSTRG.201127"; transcript_id "MSTRG.201127.18"; exon_number "6";
chr9	StringTie	exon	132642004	132642063	1000	-	.	gene_id "MSTRG.201127"; transcript_id "MSTRG.201127.18"; exon_number "7";
chr9	StringTie	exon	132643695	132643807	1000	-	.	gene_id "MSTRG.201127"; transcript_id "MSTRG.201127.18"; exon_number "8";
chr9	StringTie	transcript	132592394	132670018	1000	-	.	gene_id "MSTRG.201127"; transcript_id "MSTRG.201127.19";
chr9	StringTie	exon	132592394	132595112	1000	-	.	gene_id "MSTRG.201127"; transcript_id "MSTRG.201127.19"; exon_number "1";
chr9	StringTie	exon	132612087	132612255	1000	-	.	gene_id "MSTRG.201127"; transcript_id "MSTRG.201127.19"; exon_number "2";
chr9	StringTie	exon	132618330	132618441	1000	-	.	gene_id "MSTRG.201127"; transcript_id "MSTRG.201127.19"; exon_number "3";
chr9	StringTie	exon	132625664	132625745	1000	-	.	gene_id "MSTRG.201127"; transcript_id "MSTRG.201127.19"; exon_number "4";
chr9	StringTie	exon	132630264	132630403	1000	-	.	gene_id "MSTRG.201127"; transcript_id "MSTRG.201127.19"; exon_number "5";
chr9	StringTie	exon	132632041	132632091	1000	-	.	gene_id "MSTRG.201127"; transcript_id "MSTRG.201127.19"; exon_number "6";
chr9	StringTie	exon	132642004	132642063	1000	-	.	gene_id "MSTRG.201127"; transcript_id "MSTRG.201127.19"; exon_number "7";
chr9	StringTie	exon	132652448	132652492	1000	-	.	gene_id "MSTRG.201127"; transcript_id "MSTRG.201127.19"; exon_number "8";
chr9	StringTie	exon	132658671	132658735	1000	-	.	gene_id "MSTRG.201127"; transcript_id "MSTRG.201127.19"; exon_number "9";
chr9	StringTie	exon	132659710	132659780	1000	-	.	gene_id "MSTRG.201127"; transcript_id "MSTRG.201127.19"; exon_number "10";
chr9	StringTie	exon	132661208	132661251	1000	-	.	gene_id "MSTRG.201127"; transcript_id "MSTRG.201127.19"; exon_number "11";
chr9	StringTie	exon	132662261	132662336	1000	-	.	gene_id "MSTRG.201127"; transcript_id "MSTRG.201127.19"; exon_number "12";
chr9	StringTie	exon	132662439	132662695	1000	-	.	gene_id "MSTRG.201127"; transcript_id "MSTRG.201127.19"; exon_number "13";
chr9	StringTie	exon	132669570	132669673	1000	-	.	gene_id "MSTRG.201127"; transcript_id "MSTRG.201127.19"; exon_number "14";
chr9	StringTie	exon	132669860	132670018	1000	-	.	gene_id "MSTRG.201127"; transcript_id "MSTRG.201127.19"; exon_number "15";
chr9	StringTie	transcript	132591620	132670974	1000	-	.	gene_id "MSTRG.201127"; transcript_id "MSTRG.201127.2";
chr9	StringTie	exon	132591620	132595112	1000	-	.	gene_id "MSTRG.201127"; transcript_id "MSTRG.201127.2"; exon_number "1";
chr9	StringTie	exon	132612087	132612255	1000	-	.	gene_id "MSTRG.201127"; transcript_id "MSTRG.201127.2"; exon_number "2";
chr9	StringTie	exon	132618330	132618441	1000	-	.	gene_id "MSTRG.201127"; transcript_id "MSTRG.201127.2"; exon_number "3";
chr9	StringTie	exon	132625664	132625745	1000	-	.	gene_id "MSTRG.201127"; transcript_id "MSTRG.201127.2"; exon_number "4";
chr9	StringTie	exon	132630264	132630378	1000	-	.	gene_id "MSTRG.201127"; transcript_id "MSTRG.201127.2"; exon_number "5";
chr9	StringTie	exon	132632041	132632091	1000	-	.	gene_id "MSTRG.201127"; transcript_id "MSTRG.201127.2"; exon_number "6";
chr9	StringTie	exon	132642004	132642063	1000	-	.	gene_id "MSTRG.201127"; transcript_id "MSTRG.201127.2"; exon_number "7";
chr9	StringTie	exon	132645895	132646071	1000	-	.	gene_id "MSTRG.201127"; transcript_id "MSTRG.201127.2"; exon_number "8";
chr9	StringTie	exon	132646823	132647058	1000	-	.	gene_id "MSTRG.201127"; transcript_id "MSTRG.201127.2"; exon_number "9";
chr9	StringTie	exon	132648189	132648295	1000	-	.	gene_id "MSTRG.201127"; transcript_id "MSTRG.201127.2"; exon_number "10";
chr9	StringTie	exon	132648432	132648551	1000	-	.	gene_id "MSTRG.201127"; transcript_id "MSTRG.201127.2"; exon_number "11";
chr9	StringTie	exon	132650234	132650298	1000	-	.	gene_id "MSTRG.201127"; transcript_id "MSTRG.201127.2"; exon_number "12";
chr9	StringTie	exon	132651075	132651116	1000	-	.	gene_id "MSTRG.201127"; transcript_id "MSTRG.201127.2"; exon_number "13";
chr9	StringTie	exon	132652448	132652492	1000	-	.	gene_id "MSTRG.201127"; transcript_id "MSTRG.201127.2"; exon_number "14";
chr9	StringTie	exon	132658671	132658735	1000	-	.	gene_id "MSTRG.201127"; transcript_id "MSTRG.201127.2"; exon_number "15";
chr9	StringTie	exon	132659710	132659780	1000	-	.	gene_id "MSTRG.201127"; transcript_id "MSTRG.201127.2"; exon_number "16";
chr9	StringTie	exon	132661208	132661251	1000	-	.	gene_id "MSTRG.201127"; transcript_id "MSTRG.201127.2"; exon_number "17";
chr9	StringTie	exon	132662261	132662336	1000	-	.	gene_id "MSTRG.201127"; transcript_id "MSTRG.201127.2"; exon_number "18";
chr9	StringTie	exon	132662439	132662695	1000	-	.	gene_id "MSTRG.201127"; transcript_id "MSTRG.201127.2"; exon_number "19";
chr9	StringTie	exon	132669860	132670249	1000	-	.	gene_id "MSTRG.201127"; transcript_id "MSTRG.201127.2"; exon_number "20";
chr9	StringTie	exon	132670914	132670974	1000	-	.	gene_id "MSTRG.201127"; transcript_id "MSTRG.201127.2"; exon_number "21";
chr9	StringTie	transcript	132592429	132670401	1000	-	.	gene_id "MSTRG.201127"; transcript_id "MSTRG.201127.20";
chr9	StringTie	exon	132592429	132595112	1000	-	.	gene_id "MSTRG.201127"; transcript_id "MSTRG.201127.20"; exon_number "1";
chr9	StringTie	exon	132612087	132612255	1000	-	.	gene_id "MSTRG.201127"; transcript_id "MSTRG.201127.20"; exon_number "2";
chr9	StringTie	exon	132618330	132618441	1000	-	.	gene_id "MSTRG.201127"; transcript_id "MSTRG.201127.20"; exon_number "3";
chr9	StringTie	exon	132625664	132625745	1000	-	.	gene_id "MSTRG.201127"; transcript_id "MSTRG.201127.20"; exon_number "4";
chr9	StringTie	exon	132630264	132630403	1000	-	.	gene_id "MSTRG.201127"; transcript_id "MSTRG.201127.20"; exon_number "5";
chr9	StringTie	exon	132632041	132632091	1000	-	.	gene_id "MSTRG.201127"; transcript_id "MSTRG.201127.20"; exon_number "6";
chr9	StringTie	exon	132642004	132642063	1000	-	.	gene_id "MSTRG.201127"; transcript_id "MSTRG.201127.20"; exon_number "7";
chr9	StringTie	exon	132645895	132646071	1000	-	.	gene_id "MSTRG.201127"; transcript_id "MSTRG.201127.20"; exon_number "8";
chr9	StringTie	exon	132646823	132647058	1000	-	.	gene_id "MSTRG.201127"; transcript_id "MSTRG.201127.20"; exon_number "9";
chr9	StringTie	exon	132648189	132648295	1000	-	.	gene_id "MSTRG.201127"; transcript_id "MSTRG.201127.20"; exon_number "10";
chr9	StringTie	exon	132648432	132648551	1000	-	.	gene_id "MSTRG.201127"; transcript_id "MSTRG.201127.20"; exon_number "11";
chr9	StringTie	exon	132650234	132650298	1000	-	.	gene_id "MSTRG.201127"; transcript_id "MSTRG.201127.20"; exon_number "12";
chr9	StringTie	exon	132652448	132652492	1000	-	.	gene_id "MSTRG.201127"; transcript_id "MSTRG.201127.20"; exon_number "13";
chr9	StringTie	exon	132658671	132658735	1000	-	.	gene_id "MSTRG.201127"; transcript_id "MSTRG.201127.20"; exon_number "14";
chr9	StringTie	exon	132659710	132659780	1000	-	.	gene_id "MSTRG.201127"; transcript_id "MSTRG.201127.20"; exon_number "15";
chr9	StringTie	exon	132661208	132661251	1000	-	.	gene_id "MSTRG.201127"; transcript_id "MSTRG.201127.20"; exon_number "16";
chr9	StringTie	exon	132662261	132662336	1000	-	.	gene_id "MSTRG.201127"; transcript_id "MSTRG.201127.20"; exon_number "17";
chr9	StringTie	exon	132662439	132662695	1000	-	.	gene_id "MSTRG.201127"; transcript_id "MSTRG.201127.20"; exon_number "18";
chr9	StringTie	exon	132669860	132670401	1000	-	.	gene_id "MSTRG.201127"; transcript_id "MSTRG.201127.20"; exon_number "19";
chr9	StringTie	transcript	132592491	132670290	1000	-	.	gene_id "MSTRG.201127"; transcript_id "MSTRG.201127.21";
chr9	StringTie	exon	132592491	132595112	1000	-	.	gene_id "MSTRG.201127"; transcript_id "MSTRG.201127.21"; exon_number "1";
chr9	StringTie	exon	132612087	132612255	1000	-	.	gene_id "MSTRG.201127"; transcript_id "MSTRG.201127.21"; exon_number "2";
chr9	StringTie	exon	132618330	132625745	1000	-	.	gene_id "MSTRG.201127"; transcript_id "MSTRG.201127.21"; exon_number "3";
chr9	StringTie	exon	132630264	132632091	1000	-	.	gene_id "MSTRG.201127"; transcript_id "MSTRG.201127.21"; exon_number "4";
chr9	StringTie	exon	132642004	132642063	1000	-	.	gene_id "MSTRG.201127"; transcript_id "MSTRG.201127.21"; exon_number "5";
chr9	StringTie	exon	132645895	132646071	1000	-	.	gene_id "MSTRG.201127"; transcript_id "MSTRG.201127.21"; exon_number "6";
chr9	StringTie	exon	132646823	132647058	1000	-	.	gene_id "MSTRG.201127"; transcript_id "MSTRG.201127.21"; exon_number "7";
chr9	StringTie	exon	132648189	132648295	1000	-	.	gene_id "MSTRG.201127"; transcript_id "MSTRG.201127.21"; exon_number "8";
chr9	StringTie	exon	132648432	132648551	1000	-	.	gene_id "MSTRG.201127"; transcript_id "MSTRG.201127.21"; exon_number "9";
chr9	StringTie	exon	132650234	132650298	1000	-	.	gene_id "MSTRG.201127"; transcript_id "MSTRG.201127.21"; exon_number "10";
chr9	StringTie	exon	132651075	132651112	1000	-	.	gene_id "MSTRG.201127"; transcript_id "MSTRG.201127.21"; exon_number "11";
chr9	StringTie	exon	132652448	132652492	1000	-	.	gene_id "MSTRG.201127"; transcript_id "MSTRG.201127.21"; exon_number "12";
chr9	StringTie	exon	132658671	132658735	1000	-	.	gene_id "MSTRG.201127"; transcript_id "MSTRG.201127.21"; exon_number "13";
chr9	StringTie	exon	132659710	132659780	1000	-	.	gene_id "MSTRG.201127"; transcript_id "MSTRG.201127.21"; exon_number "14";
chr9	StringTie	exon	132661208	132661251	1000	-	.	gene_id "MSTRG.201127"; transcript_id "MSTRG.201127.21"; exon_number "15";
chr9	StringTie	exon	132662261	132662336	1000	-	.	gene_id "MSTRG.201127"; transcript_id "MSTRG.201127.21"; exon_number "16";
chr9	StringTie	exon	132662439	132662695	1000	-	.	gene_id "MSTRG.201127"; transcript_id "MSTRG.201127.21"; exon_number "17";
chr9	StringTie	exon	132669860	132670290	1000	-	.	gene_id "MSTRG.201127"; transcript_id "MSTRG.201127.21"; exon_number "18";
chr9	StringTie	transcript	132592499	132670946	1000	-	.	gene_id "MSTRG.201127"; transcript_id "MSTRG.201127.22";
chr9	StringTie	exon	132592499	132595112	1000	-	.	gene_id "MSTRG.201127"; transcript_id "MSTRG.201127.22"; exon_number "1";
chr9	StringTie	exon	132612087	132612255	1000	-	.	gene_id "MSTRG.201127"; transcript_id "MSTRG.201127.22"; exon_number "2";
chr9	StringTie	exon	132618330	132618441	1000	-	.	gene_id "MSTRG.201127"; transcript_id "MSTRG.201127.22"; exon_number "3";
chr9	StringTie	exon	132625664	132625745	1000	-	.	gene_id "MSTRG.201127"; transcript_id "MSTRG.201127.22"; exon_number "4";
chr9	StringTie	exon	132630264	132630403	1000	-	.	gene_id "MSTRG.201127"; transcript_id "MSTRG.201127.22"; exon_number "5";
chr9	StringTie	exon	132632041	132632091	1000	-	.	gene_id "MSTRG.201127"; transcript_id "MSTRG.201127.22"; exon_number "6";
chr9	StringTie	exon	132642004	132642063	1000	-	.	gene_id "MSTRG.201127"; transcript_id "MSTRG.201127.22"; exon_number "7";
chr9	StringTie	exon	132645895	132646071	1000	-	.	gene_id "MSTRG.201127"; transcript_id "MSTRG.201127.22"; exon_number "8";
chr9	StringTie	exon	132646823	132647058	1000	-	.	gene_id "MSTRG.201127"; transcript_id "MSTRG.201127.22"; exon_number "9";
chr9	StringTie	exon	132648189	132648295	1000	-	.	gene_id "MSTRG.201127"; transcript_id "MSTRG.201127.22"; exon_number "10";
chr9	StringTie	exon	132648432	132648551	1000	-	.	gene_id "MSTRG.201127"; transcript_id "MSTRG.201127.22"; exon_number "11";
chr9	StringTie	exon	132650234	132650298	1000	-	.	gene_id "MSTRG.201127"; transcript_id "MSTRG.201127.22"; exon_number "12";
chr9	StringTie	exon	132651075	132651116	1000	-	.	gene_id "MSTRG.201127"; transcript_id "MSTRG.201127.22"; exon_number "13";
chr9	StringTie	exon	132652448	132652492	1000	-	.	gene_id "MSTRG.201127"; transcript_id "MSTRG.201127.22"; exon_number "14";
chr9	StringTie	exon	132658671	132658735	1000	-	.	gene_id "MSTRG.201127"; transcript_id "MSTRG.201127.22"; exon_number "15";
chr9	StringTie	exon	132659710	132659780	1000	-	.	gene_id "MSTRG.201127"; transcript_id "MSTRG.201127.22"; exon_number "16";
chr9	StringTie	exon	132661208	132661251	1000	-	.	gene_id "MSTRG.201127"; transcript_id "MSTRG.201127.22"; exon_number "17";
chr9	StringTie	exon	132662261	132662336	1000	-	.	gene_id "MSTRG.201127"; transcript_id "MSTRG.201127.22"; exon_number "18";
chr9	StringTie	exon	132662439	132662695	1000	-	.	gene_id "MSTRG.201127"; transcript_id "MSTRG.201127.22"; exon_number "19";
chr9	StringTie	exon	132669860	132670425	1000	-	.	gene_id "MSTRG.201127"; transcript_id "MSTRG.201127.22"; exon_number "20";
chr9	StringTie	exon	132670902	132670946	1000	-	.	gene_id "MSTRG.201127"; transcript_id "MSTRG.201127.22"; exon_number "21";
chr9	StringTie	transcript	132592503	132669985	1000	-	.	gene_id "MSTRG.201127"; transcript_id "MSTRG.201127.23";
chr9	StringTie	exon	132592503	132595112	1000	-	.	gene_id "MSTRG.201127"; transcript_id "MSTRG.201127.23"; exon_number "1";
chr9	StringTie	exon	132596315	132596422	1000	-	.	gene_id "MSTRG.201127"; transcript_id "MSTRG.201127.23"; exon_number "2";
chr9	StringTie	exon	132612087	132612255	1000	-	.	gene_id "MSTRG.201127"; transcript_id "MSTRG.201127.23"; exon_number "3";
chr9	StringTie	exon	132618330	132632091	1000	-	.	gene_id "MSTRG.201127"; transcript_id "MSTRG.201127.23"; exon_number "4";
chr9	StringTie	exon	132642004	132642063	1000	-	.	gene_id "MSTRG.201127"; transcript_id "MSTRG.201127.23"; exon_number "5";
chr9	StringTie	exon	132645895	132646071	1000	-	.	gene_id "MSTRG.201127"; transcript_id "MSTRG.201127.23"; exon_number "6";
chr9	StringTie	exon	132646823	132647058	1000	-	.	gene_id "MSTRG.201127"; transcript_id "MSTRG.201127.23"; exon_number "7";
chr9	StringTie	exon	132648189	132648295	1000	-	.	gene_id "MSTRG.201127"; transcript_id "MSTRG.201127.23"; exon_number "8";
chr9	StringTie	exon	132648432	132648551	1000	-	.	gene_id "MSTRG.201127"; transcript_id "MSTRG.201127.23"; exon_number "9";
chr9	StringTie	exon	132650234	132650298	1000	-	.	gene_id "MSTRG.201127"; transcript_id "MSTRG.201127.23"; exon_number "10";
chr9	StringTie	exon	132651075	132651116	1000	-	.	gene_id "MSTRG.201127"; transcript_id "MSTRG.201127.23"; exon_number "11";
chr9	StringTie	exon	132652448	132652492	1000	-	.	gene_id "MSTRG.201127"; transcript_id "MSTRG.201127.23"; exon_number "12";
chr9	StringTie	exon	132658671	132658735	1000	-	.	gene_id "MSTRG.201127"; transcript_id "MSTRG.201127.23"; exon_number "13";
chr9	StringTie	exon	132659710	132659780	1000	-	.	gene_id "MSTRG.201127"; transcript_id "MSTRG.201127.23"; exon_number "14";
chr9	StringTie	exon	132661208	132661251	1000	-	.	gene_id "MSTRG.201127"; transcript_id "MSTRG.201127.23"; exon_number "15";
chr9	StringTie	exon	132662261	132662336	1000	-	.	gene_id "MSTRG.201127"; transcript_id "MSTRG.201127.23"; exon_number "16";
chr9	StringTie	exon	132662439	132662695	1000	-	.	gene_id "MSTRG.201127"; transcript_id "MSTRG.201127.23"; exon_number "17";
chr9	StringTie	exon	132669570	132669985	1000	-	.	gene_id "MSTRG.201127"; transcript_id "MSTRG.201127.23"; exon_number "18";
chr9	StringTie	transcript	132592527	132670405	1000	-	.	gene_id "MSTRG.201127"; transcript_id "MSTRG.201127.24";
chr9	StringTie	exon	132592527	132595112	1000	-	.	gene_id "MSTRG.201127"; transcript_id "MSTRG.201127.24"; exon_number "1";
chr9	StringTie	exon	132612087	132612255	1000	-	.	gene_id "MSTRG.201127"; transcript_id "MSTRG.201127.24"; exon_number "2";
chr9	StringTie	exon	132630264	132630378	1000	-	.	gene_id "MSTRG.201127"; transcript_id "MSTRG.201127.24"; exon_number "3";
chr9	StringTie	exon	132632041	132632091	1000	-	.	gene_id "MSTRG.201127"; transcript_id "MSTRG.201127.24"; exon_number "4";
chr9	StringTie	exon	132642004	132642063	1000	-	.	gene_id "MSTRG.201127"; transcript_id "MSTRG.201127.24"; exon_number "5";
chr9	StringTie	exon	132645895	132646071	1000	-	.	gene_id "MSTRG.201127"; transcript_id "MSTRG.201127.24"; exon_number "6";
chr9	StringTie	exon	132646823	132647058	1000	-	.	gene_id "MSTRG.201127"; transcript_id "MSTRG.201127.24"; exon_number "7";
chr9	StringTie	exon	132648189	132648295	1000	-	.	gene_id "MSTRG.201127"; transcript_id "MSTRG.201127.24"; exon_number "8";
chr9	StringTie	exon	132648432	132648551	1000	-	.	gene_id "MSTRG.201127"; transcript_id "MSTRG.201127.24"; exon_number "9";
chr9	StringTie	exon	132650234	132650298	1000	-	.	gene_id "MSTRG.201127"; transcript_id "MSTRG.201127.24"; exon_number "10";
chr9	StringTie	exon	132651075	132651116	1000	-	.	gene_id "MSTRG.201127"; transcript_id "MSTRG.201127.24"; exon_number "11";
chr9	StringTie	exon	132652448	132652492	1000	-	.	gene_id "MSTRG.201127"; transcript_id "MSTRG.201127.24"; exon_number "12";
chr9	StringTie	exon	132658671	132658735	1000	-	.	gene_id "MSTRG.201127"; transcript_id "MSTRG.201127.24"; exon_number "13";
chr9	StringTie	exon	132659710	132659780	1000	-	.	gene_id "MSTRG.201127"; transcript_id "MSTRG.201127.24"; exon_number "14";
chr9	StringTie	exon	132661208	132661251	1000	-	.	gene_id "MSTRG.201127"; transcript_id "MSTRG.201127.24"; exon_number "15";
chr9	StringTie	exon	132662261	132662336	1000	-	.	gene_id "MSTRG.201127"; transcript_id "MSTRG.201127.24"; exon_number "16";
chr9	StringTie	exon	132662439	132662695	1000	-	.	gene_id "MSTRG.201127"; transcript_id "MSTRG.201127.24"; exon_number "17";
chr9	StringTie	exon	132669860	132670405	1000	-	.	gene_id "MSTRG.201127"; transcript_id "MSTRG.201127.24"; exon_number "18";
chr9	StringTie	transcript	132592564	132670402	1000	-	.	gene_id "MSTRG.201127"; transcript_id "MSTRG.201127.25";
chr9	StringTie	exon	132592564	132595112	1000	-	.	gene_id "MSTRG.201127"; transcript_id "MSTRG.201127.25"; exon_number "1";
chr9	StringTie	exon	132612087	132612255	1000	-	.	gene_id "MSTRG.201127"; transcript_id "MSTRG.201127.25"; exon_number "2";
chr9	StringTie	exon	132618330	132618441	1000	-	.	gene_id "MSTRG.201127"; transcript_id "MSTRG.201127.25"; exon_number "3";
chr9	StringTie	exon	132625664	132625745	1000	-	.	gene_id "MSTRG.201127"; transcript_id "MSTRG.201127.25"; exon_number "4";
chr9	StringTie	exon	132630264	132630378	1000	-	.	gene_id "MSTRG.201127"; transcript_id "MSTRG.201127.25"; exon_number "5";
chr9	StringTie	exon	132632041	132632091	1000	-	.	gene_id "MSTRG.201127"; transcript_id "MSTRG.201127.25"; exon_number "6";
chr9	StringTie	exon	132642004	132642063	1000	-	.	gene_id "MSTRG.201127"; transcript_id "MSTRG.201127.25"; exon_number "7";
chr9	StringTie	exon	132645895	132646071	1000	-	.	gene_id "MSTRG.201127"; transcript_id "MSTRG.201127.25"; exon_number "8";
chr9	StringTie	exon	132646823	132647058	1000	-	.	gene_id "MSTRG.201127"; transcript_id "MSTRG.201127.25"; exon_number "9";
chr9	StringTie	exon	132648189	132648295	1000	-	.	gene_id "MSTRG.201127"; transcript_id "MSTRG.201127.25"; exon_number "10";
chr9	StringTie	exon	132648432	132648551	1000	-	.	gene_id "MSTRG.201127"; transcript_id "MSTRG.201127.25"; exon_number "11";
chr9	StringTie	exon	132650234	132650298	1000	-	.	gene_id "MSTRG.201127"; transcript_id "MSTRG.201127.25"; exon_number "12";
chr9	StringTie	exon	132651075	132651116	1000	-	.	gene_id "MSTRG.201127"; transcript_id "MSTRG.201127.25"; exon_number "13";
chr9	StringTie	exon	132652448	132652492	1000	-	.	gene_id "MSTRG.201127"; transcript_id "MSTRG.201127.25"; exon_number "14";
chr9	StringTie	exon	132658103	132658358	1000	-	.	gene_id "MSTRG.201127"; transcript_id "MSTRG.201127.25"; exon_number "15";
chr9	StringTie	exon	132658671	132658735	1000	-	.	gene_id "MSTRG.201127"; transcript_id "MSTRG.201127.25"; exon_number "16";
chr9	StringTie	exon	132659710	132661251	1000	-	.	gene_id "MSTRG.201127"; transcript_id "MSTRG.201127.25"; exon_number "17";
chr9	StringTie	exon	132662261	132662336	1000	-	.	gene_id "MSTRG.201127"; transcript_id "MSTRG.201127.25"; exon_number "18";
chr9	StringTie	exon	132662439	132662695	1000	-	.	gene_id "MSTRG.201127"; transcript_id "MSTRG.201127.25"; exon_number "19";
chr9	StringTie	exon	132669570	132670402	1000	-	.	gene_id "MSTRG.201127"; transcript_id "MSTRG.201127.25"; exon_number "20";
chr9	StringTie	transcript	132592591	132671094	1000	-	.	gene_id "MSTRG.201127"; transcript_id "MSTRG.201127.26";
chr9	StringTie	exon	132592591	132595112	1000	-	.	gene_id "MSTRG.201127"; transcript_id "MSTRG.201127.26"; exon_number "1";
chr9	StringTie	exon	132612087	132612255	1000	-	.	gene_id "MSTRG.201127"; transcript_id "MSTRG.201127.26"; exon_number "2";
chr9	StringTie	exon	132618330	132618417	1000	-	.	gene_id "MSTRG.201127"; transcript_id "MSTRG.201127.26"; exon_number "3";
chr9	StringTie	exon	132625664	132625745	1000	-	.	gene_id "MSTRG.201127"; transcript_id "MSTRG.201127.26"; exon_number "4";
chr9	StringTie	exon	132630264	132630378	1000	-	.	gene_id "MSTRG.201127"; transcript_id "MSTRG.201127.26"; exon_number "5";
chr9	StringTie	exon	132632041	132632091	1000	-	.	gene_id "MSTRG.201127"; transcript_id "MSTRG.201127.26"; exon_number "6";
chr9	StringTie	exon	132642004	132642063	1000	-	.	gene_id "MSTRG.201127"; transcript_id "MSTRG.201127.26"; exon_number "7";
chr9	StringTie	exon	132645895	132646071	1000	-	.	gene_id "MSTRG.201127"; transcript_id "MSTRG.201127.26"; exon_number "8";
chr9	StringTie	exon	132646823	132647058	1000	-	.	gene_id "MSTRG.201127"; transcript_id "MSTRG.201127.26"; exon_number "9";
chr9	StringTie	exon	132648189	132648295	1000	-	.	gene_id "MSTRG.201127"; transcript_id "MSTRG.201127.26"; exon_number "10";
chr9	StringTie	exon	132648432	132648551	1000	-	.	gene_id "MSTRG.201127"; transcript_id "MSTRG.201127.26"; exon_number "11";
chr9	StringTie	exon	132650234	132650298	1000	-	.	gene_id "MSTRG.201127"; transcript_id "MSTRG.201127.26"; exon_number "12";
chr9	StringTie	exon	132651075	132651116	1000	-	.	gene_id "MSTRG.201127"; transcript_id "MSTRG.201127.26"; exon_number "13";
chr9	StringTie	exon	132652448	132652492	1000	-	.	gene_id "MSTRG.201127"; transcript_id "MSTRG.201127.26"; exon_number "14";
chr9	StringTie	exon	132658671	132658735	1000	-	.	gene_id "MSTRG.201127"; transcript_id "MSTRG.201127.26"; exon_number "15";
chr9	StringTie	exon	132659710	132659780	1000	-	.	gene_id "MSTRG.201127"; transcript_id "MSTRG.201127.26"; exon_number "16";
chr9	StringTie	exon	132661208	132661251	1000	-	.	gene_id "MSTRG.201127"; transcript_id "MSTRG.201127.26"; exon_number "17";
chr9	StringTie	exon	132662261	132662336	1000	-	.	gene_id "MSTRG.201127"; transcript_id "MSTRG.201127.26"; exon_number "18";
chr9	StringTie	exon	132662439	132662695	1000	-	.	gene_id "MSTRG.201127"; transcript_id "MSTRG.201127.26"; exon_number "19";
chr9	StringTie	exon	132669570	132669673	1000	-	.	gene_id "MSTRG.201127"; transcript_id "MSTRG.201127.26"; exon_number "20";
chr9	StringTie	exon	132669860	132671094	1000	-	.	gene_id "MSTRG.201127"; transcript_id "MSTRG.201127.26"; exon_number "21";
chr9	StringTie	transcript	132592693	132670399	1000	-	.	gene_id "MSTRG.201127"; transcript_id "MSTRG.201127.27";
chr9	StringTie	exon	132592693	132595112	1000	-	.	gene_id "MSTRG.201127"; transcript_id "MSTRG.201127.27"; exon_number "1";
chr9	StringTie	exon	132612087	132612255	1000	-	.	gene_id "MSTRG.201127"; transcript_id "MSTRG.201127.27"; exon_number "2";
chr9	StringTie	exon	132618330	132618441	1000	-	.	gene_id "MSTRG.201127"; transcript_id "MSTRG.201127.27"; exon_number "3";
chr9	StringTie	exon	132625664	132625745	1000	-	.	gene_id "MSTRG.201127"; transcript_id "MSTRG.201127.27"; exon_number "4";
chr9	StringTie	exon	132630264	132630403	1000	-	.	gene_id "MSTRG.201127"; transcript_id "MSTRG.201127.27"; exon_number "5";
chr9	StringTie	exon	132632041	132632091	1000	-	.	gene_id "MSTRG.201127"; transcript_id "MSTRG.201127.27"; exon_number "6";
chr9	StringTie	exon	132642004	132642063	1000	-	.	gene_id "MSTRG.201127"; transcript_id "MSTRG.201127.27"; exon_number "7";
chr9	StringTie	exon	132645895	132646071	1000	-	.	gene_id "MSTRG.201127"; transcript_id "MSTRG.201127.27"; exon_number "8";
chr9	StringTie	exon	132646823	132647058	1000	-	.	gene_id "MSTRG.201127"; transcript_id "MSTRG.201127.27"; exon_number "9";
chr9	StringTie	exon	132648189	132648295	1000	-	.	gene_id "MSTRG.201127"; transcript_id "MSTRG.201127.27"; exon_number "10";
chr9	StringTie	exon	132648432	132648551	1000	-	.	gene_id "MSTRG.201127"; transcript_id "MSTRG.201127.27"; exon_number "11";
chr9	StringTie	exon	132650234	132650298	1000	-	.	gene_id "MSTRG.201127"; transcript_id "MSTRG.201127.27"; exon_number "12";
chr9	StringTie	exon	132651075	132651116	1000	-	.	gene_id "MSTRG.201127"; transcript_id "MSTRG.201127.27"; exon_number "13";
chr9	StringTie	exon	132652448	132652487	1000	-	.	gene_id "MSTRG.201127"; transcript_id "MSTRG.201127.27"; exon_number "14";
chr9	StringTie	exon	132658671	132658735	1000	-	.	gene_id "MSTRG.201127"; transcript_id "MSTRG.201127.27"; exon_number "15";
chr9	StringTie	exon	132659710	132659780	1000	-	.	gene_id "MSTRG.201127"; transcript_id "MSTRG.201127.27"; exon_number "16";
chr9	StringTie	exon	132661208	132661251	1000	-	.	gene_id "MSTRG.201127"; transcript_id "MSTRG.201127.27"; exon_number "17";
chr9	StringTie	exon	132662261	132662336	1000	-	.	gene_id "MSTRG.201127"; transcript_id "MSTRG.201127.27"; exon_number "18";
chr9	StringTie	exon	132662439	132662695	1000	-	.	gene_id "MSTRG.201127"; transcript_id "MSTRG.201127.27"; exon_number "19";
chr9	StringTie	exon	132669860	132670399	1000	-	.	gene_id "MSTRG.201127"; transcript_id "MSTRG.201127.27"; exon_number "20";
chr9	StringTie	transcript	132592708	132670401	1000	-	.	gene_id "MSTRG.201127"; transcript_id "MSTRG.201127.28";
chr9	StringTie	exon	132592708	132595112	1000	-	.	gene_id "MSTRG.201127"; transcript_id "MSTRG.201127.28"; exon_number "1";
chr9	StringTie	exon	132596315	132596422	1000	-	.	gene_id "MSTRG.201127"; transcript_id "MSTRG.201127.28"; exon_number "2";
chr9	StringTie	exon	132612087	132612255	1000	-	.	gene_id "MSTRG.201127"; transcript_id "MSTRG.201127.28"; exon_number "3";
chr9	StringTie	exon	132618330	132618441	1000	-	.	gene_id "MSTRG.201127"; transcript_id "MSTRG.201127.28"; exon_number "4";
chr9	StringTie	exon	132625664	132625745	1000	-	.	gene_id "MSTRG.201127"; transcript_id "MSTRG.201127.28"; exon_number "5";
chr9	StringTie	exon	132630264	132630403	1000	-	.	gene_id "MSTRG.201127"; transcript_id "MSTRG.201127.28"; exon_number "6";
chr9	StringTie	exon	132632041	132632091	1000	-	.	gene_id "MSTRG.201127"; transcript_id "MSTRG.201127.28"; exon_number "7";
chr9	StringTie	exon	132642004	132642063	1000	-	.	gene_id "MSTRG.201127"; transcript_id "MSTRG.201127.28"; exon_number "8";
chr9	StringTie	exon	132645895	132646071	1000	-	.	gene_id "MSTRG.201127"; transcript_id "MSTRG.201127.28"; exon_number "9";
chr9	StringTie	exon	132646823	132647058	1000	-	.	gene_id "MSTRG.201127"; transcript_id "MSTRG.201127.28"; exon_number "10";
chr9	StringTie	exon	132648189	132648295	1000	-	.	gene_id "MSTRG.201127"; transcript_id "MSTRG.201127.28"; exon_number "11";
chr9	StringTie	exon	132648432	132648551	1000	-	.	gene_id "MSTRG.201127"; transcript_id "MSTRG.201127.28"; exon_number "12";
chr9	StringTie	exon	132650234	132650298	1000	-	.	gene_id "MSTRG.201127"; transcript_id "MSTRG.201127.28"; exon_number "13";
chr9	StringTie	exon	132651075	132651116	1000	-	.	gene_id "MSTRG.201127"; transcript_id "MSTRG.201127.28"; exon_number "14";
chr9	StringTie	exon	132652448	132652492	1000	-	.	gene_id "MSTRG.201127"; transcript_id "MSTRG.201127.28"; exon_number "15";
chr9	StringTie	exon	132658671	132658735	1000	-	.	gene_id "MSTRG.201127"; transcript_id "MSTRG.201127.28"; exon_number "16";
chr9	StringTie	exon	132659710	132659780	1000	-	.	gene_id "MSTRG.201127"; transcript_id "MSTRG.201127.28"; exon_number "17";
chr9	StringTie	exon	132661208	132661251	1000	-	.	gene_id "MSTRG.201127"; transcript_id "MSTRG.201127.28"; exon_number "18";
chr9	StringTie	exon	132662261	132662336	1000	-	.	gene_id "MSTRG.201127"; transcript_id "MSTRG.201127.28"; exon_number "19";
chr9	StringTie	exon	132662439	132662695	1000	-	.	gene_id "MSTRG.201127"; transcript_id "MSTRG.201127.28"; exon_number "20";
chr9	StringTie	exon	132669860	132670401	1000	-	.	gene_id "MSTRG.201127"; transcript_id "MSTRG.201127.28"; exon_number "21";
chr9	StringTie	transcript	132592711	132670672	1000	-	.	gene_id "MSTRG.201127"; transcript_id "MSTRG.201127.29";
chr9	StringTie	exon	132592711	132595112	1000	-	.	gene_id "MSTRG.201127"; transcript_id "MSTRG.201127.29"; exon_number "1";
chr9	StringTie	exon	132612087	132612255	1000	-	.	gene_id "MSTRG.201127"; transcript_id "MSTRG.201127.29"; exon_number "2";
chr9	StringTie	exon	132618330	132618441	1000	-	.	gene_id "MSTRG.201127"; transcript_id "MSTRG.201127.29"; exon_number "3";
chr9	StringTie	exon	132625664	132625745	1000	-	.	gene_id "MSTRG.201127"; transcript_id "MSTRG.201127.29"; exon_number "4";
chr9	StringTie	exon	132630264	132630403	1000	-	.	gene_id "MSTRG.201127"; transcript_id "MSTRG.201127.29"; exon_number "5";
chr9	StringTie	exon	132632041	132632091	1000	-	.	gene_id "MSTRG.201127"; transcript_id "MSTRG.201127.29"; exon_number "6";
chr9	StringTie	exon	132642004	132642063	1000	-	.	gene_id "MSTRG.201127"; transcript_id "MSTRG.201127.29"; exon_number "7";
chr9	StringTie	exon	132645895	132646071	1000	-	.	gene_id "MSTRG.201127"; transcript_id "MSTRG.201127.29"; exon_number "8";
chr9	StringTie	exon	132646823	132647058	1000	-	.	gene_id "MSTRG.201127"; transcript_id "MSTRG.201127.29"; exon_number "9";
chr9	StringTie	exon	132648189	132648295	1000	-	.	gene_id "MSTRG.201127"; transcript_id "MSTRG.201127.29"; exon_number "10";
chr9	StringTie	exon	132648432	132648551	1000	-	.	gene_id "MSTRG.201127"; transcript_id "MSTRG.201127.29"; exon_number "11";
chr9	StringTie	exon	132650234	132650298	1000	-	.	gene_id "MSTRG.201127"; transcript_id "MSTRG.201127.29"; exon_number "12";
chr9	StringTie	exon	132651075	132651116	1000	-	.	gene_id "MSTRG.201127"; transcript_id "MSTRG.201127.29"; exon_number "13";
chr9	StringTie	exon	132652448	132652492	1000	-	.	gene_id "MSTRG.201127"; transcript_id "MSTRG.201127.29"; exon_number "14";
chr9	StringTie	exon	132658103	132658358	1000	-	.	gene_id "MSTRG.201127"; transcript_id "MSTRG.201127.29"; exon_number "15";
chr9	StringTie	exon	132658671	132658735	1000	-	.	gene_id "MSTRG.201127"; transcript_id "MSTRG.201127.29"; exon_number "16";
chr9	StringTie	exon	132659710	132659780	1000	-	.	gene_id "MSTRG.201127"; transcript_id "MSTRG.201127.29"; exon_number "17";
chr9	StringTie	exon	132661208	132661251	1000	-	.	gene_id "MSTRG.201127"; transcript_id "MSTRG.201127.29"; exon_number "18";
chr9	StringTie	exon	132662261	132662336	1000	-	.	gene_id "MSTRG.201127"; transcript_id "MSTRG.201127.29"; exon_number "19";
chr9	StringTie	exon	132662439	132662695	1000	-	.	gene_id "MSTRG.201127"; transcript_id "MSTRG.201127.29"; exon_number "20";
chr9	StringTie	exon	132669860	132670582	1000	-	.	gene_id "MSTRG.201127"; transcript_id "MSTRG.201127.29"; exon_number "21";
chr9	StringTie	exon	132670645	132670672	1000	-	.	gene_id "MSTRG.201127"; transcript_id "MSTRG.201127.29"; exon_number "22";
chr9	StringTie	transcript	132591620	132669994	1000	-	.	gene_id "MSTRG.201127"; transcript_id "MSTRG.201127.3";
chr9	StringTie	exon	132591620	132595112	1000	-	.	gene_id "MSTRG.201127"; transcript_id "MSTRG.201127.3"; exon_number "1";
chr9	StringTie	exon	132612087	132612255	1000	-	.	gene_id "MSTRG.201127"; transcript_id "MSTRG.201127.3"; exon_number "2";
chr9	StringTie	exon	132618330	132618417	1000	-	.	gene_id "MSTRG.201127"; transcript_id "MSTRG.201127.3"; exon_number "3";
chr9	StringTie	exon	132625664	132625745	1000	-	.	gene_id "MSTRG.201127"; transcript_id "MSTRG.201127.3"; exon_number "4";
chr9	StringTie	exon	132630264	132630378	1000	-	.	gene_id "MSTRG.201127"; transcript_id "MSTRG.201127.3"; exon_number "5";
chr9	StringTie	exon	132632041	132632091	1000	-	.	gene_id "MSTRG.201127"; transcript_id "MSTRG.201127.3"; exon_number "6";
chr9	StringTie	exon	132642004	132642063	1000	-	.	gene_id "MSTRG.201127"; transcript_id "MSTRG.201127.3"; exon_number "7";
chr9	StringTie	exon	132645895	132646071	1000	-	.	gene_id "MSTRG.201127"; transcript_id "MSTRG.201127.3"; exon_number "8";
chr9	StringTie	exon	132646823	132647058	1000	-	.	gene_id "MSTRG.201127"; transcript_id "MSTRG.201127.3"; exon_number "9";
chr9	StringTie	exon	132648189	132648295	1000	-	.	gene_id "MSTRG.201127"; transcript_id "MSTRG.201127.3"; exon_number "10";
chr9	StringTie	exon	132648432	132648551	1000	-	.	gene_id "MSTRG.201127"; transcript_id "MSTRG.201127.3"; exon_number "11";
chr9	StringTie	exon	132650234	132650298	1000	-	.	gene_id "MSTRG.201127"; transcript_id "MSTRG.201127.3"; exon_number "12";
chr9	StringTie	exon	132651075	132651116	1000	-	.	gene_id "MSTRG.201127"; transcript_id "MSTRG.201127.3"; exon_number "13";
chr9	StringTie	exon	132652448	132652492	1000	-	.	gene_id "MSTRG.201127"; transcript_id "MSTRG.201127.3"; exon_number "14";
chr9	StringTie	exon	132658103	132658358	1000	-	.	gene_id "MSTRG.201127"; transcript_id "MSTRG.201127.3"; exon_number "15";
chr9	StringTie	exon	132658671	132658735	1000	-	.	gene_id "MSTRG.201127"; transcript_id "MSTRG.201127.3"; exon_number "16";
chr9	StringTie	exon	132659710	132659780	1000	-	.	gene_id "MSTRG.201127"; transcript_id "MSTRG.201127.3"; exon_number "17";
chr9	StringTie	exon	132660967	132661251	1000	-	.	gene_id "MSTRG.201127"; transcript_id "MSTRG.201127.3"; exon_number "18";
chr9	StringTie	exon	132662261	132662336	1000	-	.	gene_id "MSTRG.201127"; transcript_id "MSTRG.201127.3"; exon_number "19";
chr9	StringTie	exon	132662439	132662695	1000	-	.	gene_id "MSTRG.201127"; transcript_id "MSTRG.201127.3"; exon_number "20";
chr9	StringTie	exon	132669860	132669994	1000	-	.	gene_id "MSTRG.201127"; transcript_id "MSTRG.201127.3"; exon_number "21";
chr9	StringTie	transcript	132592717	132670404	1000	-	.	gene_id "MSTRG.201127"; transcript_id "MSTRG.201127.30";
chr9	StringTie	exon	132592717	132595112	1000	-	.	gene_id "MSTRG.201127"; transcript_id "MSTRG.201127.30"; exon_number "1";
chr9	StringTie	exon	132612087	132612255	1000	-	.	gene_id "MSTRG.201127"; transcript_id "MSTRG.201127.30"; exon_number "2";
chr9	StringTie	exon	132618330	132627103	1000	-	.	gene_id "MSTRG.201127"; transcript_id "MSTRG.201127.30"; exon_number "3";
chr9	StringTie	exon	132630264	132630378	1000	-	.	gene_id "MSTRG.201127"; transcript_id "MSTRG.201127.30"; exon_number "4";
chr9	StringTie	exon	132632041	132632091	1000	-	.	gene_id "MSTRG.201127"; transcript_id "MSTRG.201127.30"; exon_number "5";
chr9	StringTie	exon	132642004	132642063	1000	-	.	gene_id "MSTRG.201127"; transcript_id "MSTRG.201127.30"; exon_number "6";
chr9	StringTie	exon	132645895	132646071	1000	-	.	gene_id "MSTRG.201127"; transcript_id "MSTRG.201127.30"; exon_number "7";
chr9	StringTie	exon	132646823	132647058	1000	-	.	gene_id "MSTRG.201127"; transcript_id "MSTRG.201127.30"; exon_number "8";
chr9	StringTie	exon	132648189	132648295	1000	-	.	gene_id "MSTRG.201127"; transcript_id "MSTRG.201127.30"; exon_number "9";
chr9	StringTie	exon	132648432	132648551	1000	-	.	gene_id "MSTRG.201127"; transcript_id "MSTRG.201127.30"; exon_number "10";
chr9	StringTie	exon	132650234	132650298	1000	-	.	gene_id "MSTRG.201127"; transcript_id "MSTRG.201127.30"; exon_number "11";
chr9	StringTie	exon	132651075	132651116	1000	-	.	gene_id "MSTRG.201127"; transcript_id "MSTRG.201127.30"; exon_number "12";
chr9	StringTie	exon	132652448	132652492	1000	-	.	gene_id "MSTRG.201127"; transcript_id "MSTRG.201127.30"; exon_number "13";
chr9	StringTie	exon	132658671	132658735	1000	-	.	gene_id "MSTRG.201127"; transcript_id "MSTRG.201127.30"; exon_number "14";
chr9	StringTie	exon	132659710	132659780	1000	-	.	gene_id "MSTRG.201127"; transcript_id "MSTRG.201127.30"; exon_number "15";
chr9	StringTie	exon	132661208	132661251	1000	-	.	gene_id "MSTRG.201127"; transcript_id "MSTRG.201127.30"; exon_number "16";
chr9	StringTie	exon	132662261	132662336	1000	-	.	gene_id "MSTRG.201127"; transcript_id "MSTRG.201127.30"; exon_number "17";
chr9	StringTie	exon	132662439	132662695	1000	-	.	gene_id "MSTRG.201127"; transcript_id "MSTRG.201127.30"; exon_number "18";
chr9	StringTie	exon	132669860	132670404	1000	-	.	gene_id "MSTRG.201127"; transcript_id "MSTRG.201127.30"; exon_number "19";
chr9	StringTie	transcript	132592719	132615552	1000	-	.	gene_id "MSTRG.201127"; transcript_id "MSTRG.201127.31";
chr9	StringTie	exon	132592719	132595112	1000	-	.	gene_id "MSTRG.201127"; transcript_id "MSTRG.201127.31"; exon_number "1";
chr9	StringTie	exon	132612087	132612255	1000	-	.	gene_id "MSTRG.201127"; transcript_id "MSTRG.201127.31"; exon_number "2";
chr9	StringTie	exon	132614609	132615552	1000	-	.	gene_id "MSTRG.201127"; transcript_id "MSTRG.201127.31"; exon_number "3";
chr9	StringTie	transcript	132592731	132670405	1000	-	.	gene_id "MSTRG.201127"; transcript_id "MSTRG.201127.32";
chr9	StringTie	exon	132592731	132595112	1000	-	.	gene_id "MSTRG.201127"; transcript_id "MSTRG.201127.32"; exon_number "1";
chr9	StringTie	exon	132596315	132596422	1000	-	.	gene_id "MSTRG.201127"; transcript_id "MSTRG.201127.32"; exon_number "2";
chr9	StringTie	exon	132612087	132612255	1000	-	.	gene_id "MSTRG.201127"; transcript_id "MSTRG.201127.32"; exon_number "3";
chr9	StringTie	exon	132618330	132618441	1000	-	.	gene_id "MSTRG.201127"; transcript_id "MSTRG.201127.32"; exon_number "4";
chr9	StringTie	exon	132625664	132625745	1000	-	.	gene_id "MSTRG.201127"; transcript_id "MSTRG.201127.32"; exon_number "5";
chr9	StringTie	exon	132630264	132632091	1000	-	.	gene_id "MSTRG.201127"; transcript_id "MSTRG.201127.32"; exon_number "6";
chr9	StringTie	exon	132642004	132642063	1000	-	.	gene_id "MSTRG.201127"; transcript_id "MSTRG.201127.32"; exon_number "7";
chr9	StringTie	exon	132645895	132646071	1000	-	.	gene_id "MSTRG.201127"; transcript_id "MSTRG.201127.32"; exon_number "8";
chr9	StringTie	exon	132646823	132647058	1000	-	.	gene_id "MSTRG.201127"; transcript_id "MSTRG.201127.32"; exon_number "9";
chr9	StringTie	exon	132648189	132648295	1000	-	.	gene_id "MSTRG.201127"; transcript_id "MSTRG.201127.32"; exon_number "10";
chr9	StringTie	exon	132648432	132648551	1000	-	.	gene_id "MSTRG.201127"; transcript_id "MSTRG.201127.32"; exon_number "11";
chr9	StringTie	exon	132650234	132650298	1000	-	.	gene_id "MSTRG.201127"; transcript_id "MSTRG.201127.32"; exon_number "12";
chr9	StringTie	exon	132651075	132651116	1000	-	.	gene_id "MSTRG.201127"; transcript_id "MSTRG.201127.32"; exon_number "13";
chr9	StringTie	exon	132652448	132652492	1000	-	.	gene_id "MSTRG.201127"; transcript_id "MSTRG.201127.32"; exon_number "14";
chr9	StringTie	exon	132658671	132658735	1000	-	.	gene_id "MSTRG.201127"; transcript_id "MSTRG.201127.32"; exon_number "15";
chr9	StringTie	exon	132659710	132659780	1000	-	.	gene_id "MSTRG.201127"; transcript_id "MSTRG.201127.32"; exon_number "16";
chr9	StringTie	exon	132661208	132661251	1000	-	.	gene_id "MSTRG.201127"; transcript_id "MSTRG.201127.32"; exon_number "17";
chr9	StringTie	exon	132662261	132662336	1000	-	.	gene_id "MSTRG.201127"; transcript_id "MSTRG.201127.32"; exon_number "18";
chr9	StringTie	exon	132662439	132662695	1000	-	.	gene_id "MSTRG.201127"; transcript_id "MSTRG.201127.32"; exon_number "19";
chr9	StringTie	exon	132669860	132670405	1000	-	.	gene_id "MSTRG.201127"; transcript_id "MSTRG.201127.32"; exon_number "20";
chr9	StringTie	transcript	132592736	132670611	1000	-	.	gene_id "MSTRG.201127"; transcript_id "MSTRG.201127.33";
chr9	StringTie	exon	132592736	132595112	1000	-	.	gene_id "MSTRG.201127"; transcript_id "MSTRG.201127.33"; exon_number "1";
chr9	StringTie	exon	132612087	132612255	1000	-	.	gene_id "MSTRG.201127"; transcript_id "MSTRG.201127.33"; exon_number "2";
chr9	StringTie	exon	132618330	132618441	1000	-	.	gene_id "MSTRG.201127"; transcript_id "MSTRG.201127.33"; exon_number "3";
chr9	StringTie	exon	132625664	132625745	1000	-	.	gene_id "MSTRG.201127"; transcript_id "MSTRG.201127.33"; exon_number "4";
chr9	StringTie	exon	132630264	132630403	1000	-	.	gene_id "MSTRG.201127"; transcript_id "MSTRG.201127.33"; exon_number "5";
chr9	StringTie	exon	132632041	132632091	1000	-	.	gene_id "MSTRG.201127"; transcript_id "MSTRG.201127.33"; exon_number "6";
chr9	StringTie	exon	132642004	132642063	1000	-	.	gene_id "MSTRG.201127"; transcript_id "MSTRG.201127.33"; exon_number "7";
chr9	StringTie	exon	132645895	132646071	1000	-	.	gene_id "MSTRG.201127"; transcript_id "MSTRG.201127.33"; exon_number "8";
chr9	StringTie	exon	132646823	132647058	1000	-	.	gene_id "MSTRG.201127"; transcript_id "MSTRG.201127.33"; exon_number "9";
chr9	StringTie	exon	132648189	132648295	1000	-	.	gene_id "MSTRG.201127"; transcript_id "MSTRG.201127.33"; exon_number "10";
chr9	StringTie	exon	132648432	132648551	1000	-	.	gene_id "MSTRG.201127"; transcript_id "MSTRG.201127.33"; exon_number "11";
chr9	StringTie	exon	132650234	132650298	1000	-	.	gene_id "MSTRG.201127"; transcript_id "MSTRG.201127.33"; exon_number "12";
chr9	StringTie	exon	132651075	132651116	1000	-	.	gene_id "MSTRG.201127"; transcript_id "MSTRG.201127.33"; exon_number "13";
chr9	StringTie	exon	132652448	132652492	1000	-	.	gene_id "MSTRG.201127"; transcript_id "MSTRG.201127.33"; exon_number "14";
chr9	StringTie	exon	132658671	132658735	1000	-	.	gene_id "MSTRG.201127"; transcript_id "MSTRG.201127.33"; exon_number "15";
chr9	StringTie	exon	132659710	132659780	1000	-	.	gene_id "MSTRG.201127"; transcript_id "MSTRG.201127.33"; exon_number "16";
chr9	StringTie	exon	132661208	132661251	1000	-	.	gene_id "MSTRG.201127"; transcript_id "MSTRG.201127.33"; exon_number "17";
chr9	StringTie	exon	132662261	132662336	1000	-	.	gene_id "MSTRG.201127"; transcript_id "MSTRG.201127.33"; exon_number "18";
chr9	StringTie	exon	132662439	132662695	1000	-	.	gene_id "MSTRG.201127"; transcript_id "MSTRG.201127.33"; exon_number "19";
chr9	StringTie	exon	132669860	132670351	1000	-	.	gene_id "MSTRG.201127"; transcript_id "MSTRG.201127.33"; exon_number "20";
chr9	StringTie	exon	132670568	132670611	1000	-	.	gene_id "MSTRG.201127"; transcript_id "MSTRG.201127.33"; exon_number "21";
chr9	StringTie	transcript	132592811	132670732	1000	-	.	gene_id "MSTRG.201127"; transcript_id "MSTRG.201127.34";
chr9	StringTie	exon	132592811	132595112	1000	-	.	gene_id "MSTRG.201127"; transcript_id "MSTRG.201127.34"; exon_number "1";
chr9	StringTie	exon	132612087	132612255	1000	-	.	gene_id "MSTRG.201127"; transcript_id "MSTRG.201127.34"; exon_number "2";
chr9	StringTie	exon	132618330	132618441	1000	-	.	gene_id "MSTRG.201127"; transcript_id "MSTRG.201127.34"; exon_number "3";
chr9	StringTie	exon	132625664	132625745	1000	-	.	gene_id "MSTRG.201127"; transcript_id "MSTRG.201127.34"; exon_number "4";
chr9	StringTie	exon	132630264	132630403	1000	-	.	gene_id "MSTRG.201127"; transcript_id "MSTRG.201127.34"; exon_number "5";
chr9	StringTie	exon	132632041	132632091	1000	-	.	gene_id "MSTRG.201127"; transcript_id "MSTRG.201127.34"; exon_number "6";
chr9	StringTie	exon	132642004	132642063	1000	-	.	gene_id "MSTRG.201127"; transcript_id "MSTRG.201127.34"; exon_number "7";
chr9	StringTie	exon	132645895	132646071	1000	-	.	gene_id "MSTRG.201127"; transcript_id "MSTRG.201127.34"; exon_number "8";
chr9	StringTie	exon	132646823	132647058	1000	-	.	gene_id "MSTRG.201127"; transcript_id "MSTRG.201127.34"; exon_number "9";
chr9	StringTie	exon	132648189	132648295	1000	-	.	gene_id "MSTRG.201127"; transcript_id "MSTRG.201127.34"; exon_number "10";
chr9	StringTie	exon	132648432	132648551	1000	-	.	gene_id "MSTRG.201127"; transcript_id "MSTRG.201127.34"; exon_number "11";
chr9	StringTie	exon	132650234	132650298	1000	-	.	gene_id "MSTRG.201127"; transcript_id "MSTRG.201127.34"; exon_number "12";
chr9	StringTie	exon	132651075	132651116	1000	-	.	gene_id "MSTRG.201127"; transcript_id "MSTRG.201127.34"; exon_number "13";
chr9	StringTie	exon	132652448	132652492	1000	-	.	gene_id "MSTRG.201127"; transcript_id "MSTRG.201127.34"; exon_number "14";
chr9	StringTie	exon	132658671	132658735	1000	-	.	gene_id "MSTRG.201127"; transcript_id "MSTRG.201127.34"; exon_number "15";
chr9	StringTie	exon	132659710	132659780	1000	-	.	gene_id "MSTRG.201127"; transcript_id "MSTRG.201127.34"; exon_number "16";
chr9	StringTie	exon	132661208	132661251	1000	-	.	gene_id "MSTRG.201127"; transcript_id "MSTRG.201127.34"; exon_number "17";
chr9	StringTie	exon	132662261	132662336	1000	-	.	gene_id "MSTRG.201127"; transcript_id "MSTRG.201127.34"; exon_number "18";
chr9	StringTie	exon	132662439	132662695	1000	-	.	gene_id "MSTRG.201127"; transcript_id "MSTRG.201127.34"; exon_number "19";
chr9	StringTie	exon	132669860	132670425	1000	-	.	gene_id "MSTRG.201127"; transcript_id "MSTRG.201127.34"; exon_number "20";
chr9	StringTie	exon	132670589	132670732	1000	-	.	gene_id "MSTRG.201127"; transcript_id "MSTRG.201127.34"; exon_number "21";
chr9	StringTie	transcript	132592844	132670672	1000	-	.	gene_id "MSTRG.201127"; transcript_id "MSTRG.201127.35";
chr9	StringTie	exon	132592844	132595112	1000	-	.	gene_id "MSTRG.201127"; transcript_id "MSTRG.201127.35"; exon_number "1";
chr9	StringTie	exon	132612087	132612255	1000	-	.	gene_id "MSTRG.201127"; transcript_id "MSTRG.201127.35"; exon_number "2";
chr9	StringTie	exon	132618330	132618441	1000	-	.	gene_id "MSTRG.201127"; transcript_id "MSTRG.201127.35"; exon_number "3";
chr9	StringTie	exon	132625664	132625745	1000	-	.	gene_id "MSTRG.201127"; transcript_id "MSTRG.201127.35"; exon_number "4";
chr9	StringTie	exon	132630264	132630403	1000	-	.	gene_id "MSTRG.201127"; transcript_id "MSTRG.201127.35"; exon_number "5";
chr9	StringTie	exon	132632041	132632091	1000	-	.	gene_id "MSTRG.201127"; transcript_id "MSTRG.201127.35"; exon_number "6";
chr9	StringTie	exon	132642004	132642063	1000	-	.	gene_id "MSTRG.201127"; transcript_id "MSTRG.201127.35"; exon_number "7";
chr9	StringTie	exon	132645895	132646071	1000	-	.	gene_id "MSTRG.201127"; transcript_id "MSTRG.201127.35"; exon_number "8";
chr9	StringTie	exon	132646823	132647058	1000	-	.	gene_id "MSTRG.201127"; transcript_id "MSTRG.201127.35"; exon_number "9";
chr9	StringTie	exon	132648189	132648295	1000	-	.	gene_id "MSTRG.201127"; transcript_id "MSTRG.201127.35"; exon_number "10";
chr9	StringTie	exon	132648432	132648551	1000	-	.	gene_id "MSTRG.201127"; transcript_id "MSTRG.201127.35"; exon_number "11";
chr9	StringTie	exon	132650234	132650298	1000	-	.	gene_id "MSTRG.201127"; transcript_id "MSTRG.201127.35"; exon_number "12";
chr9	StringTie	exon	132651075	132651116	1000	-	.	gene_id "MSTRG.201127"; transcript_id "MSTRG.201127.35"; exon_number "13";
chr9	StringTie	exon	132652448	132652492	1000	-	.	gene_id "MSTRG.201127"; transcript_id "MSTRG.201127.35"; exon_number "14";
chr9	StringTie	exon	132658671	132658735	1000	-	.	gene_id "MSTRG.201127"; transcript_id "MSTRG.201127.35"; exon_number "15";
chr9	StringTie	exon	132659710	132659780	1000	-	.	gene_id "MSTRG.201127"; transcript_id "MSTRG.201127.35"; exon_number "16";
chr9	StringTie	exon	132661208	132661251	1000	-	.	gene_id "MSTRG.201127"; transcript_id "MSTRG.201127.35"; exon_number "17";
chr9	StringTie	exon	132662261	132662336	1000	-	.	gene_id "MSTRG.201127"; transcript_id "MSTRG.201127.35"; exon_number "18";
chr9	StringTie	exon	132662439	132662695	1000	-	.	gene_id "MSTRG.201127"; transcript_id "MSTRG.201127.35"; exon_number "19";
chr9	StringTie	exon	132669860	132670582	1000	-	.	gene_id "MSTRG.201127"; transcript_id "MSTRG.201127.35"; exon_number "20";
chr9	StringTie	exon	132670645	132670672	1000	-	.	gene_id "MSTRG.201127"; transcript_id "MSTRG.201127.35"; exon_number "21";
chr9	StringTie	transcript	132592849	132643790	1000	-	.	gene_id "MSTRG.201127"; transcript_id "MSTRG.201127.36";
chr9	StringTie	exon	132592849	132595112	1000	-	.	gene_id "MSTRG.201127"; transcript_id "MSTRG.201127.36"; exon_number "1";
chr9	StringTie	exon	132612087	132612255	1000	-	.	gene_id "MSTRG.201127"; transcript_id "MSTRG.201127.36"; exon_number "2";
chr9	StringTie	exon	132618330	132618441	1000	-	.	gene_id "MSTRG.201127"; transcript_id "MSTRG.201127.36"; exon_number "3";
chr9	StringTie	exon	132625664	132625745	1000	-	.	gene_id "MSTRG.201127"; transcript_id "MSTRG.201127.36"; exon_number "4";
chr9	StringTie	exon	132630264	132630403	1000	-	.	gene_id "MSTRG.201127"; transcript_id "MSTRG.201127.36"; exon_number "5";
chr9	StringTie	exon	132632041	132632091	1000	-	.	gene_id "MSTRG.201127"; transcript_id "MSTRG.201127.36"; exon_number "6";
chr9	StringTie	exon	132642004	132642063	1000	-	.	gene_id "MSTRG.201127"; transcript_id "MSTRG.201127.36"; exon_number "7";
chr9	StringTie	exon	132643695	132643790	1000	-	.	gene_id "MSTRG.201127"; transcript_id "MSTRG.201127.36"; exon_number "8";
chr9	StringTie	transcript	132592853	132670401	1000	-	.	gene_id "MSTRG.201127"; transcript_id "MSTRG.201127.37";
chr9	StringTie	exon	132592853	132595112	1000	-	.	gene_id "MSTRG.201127"; transcript_id "MSTRG.201127.37"; exon_number "1";
chr9	StringTie	exon	132596315	132596422	1000	-	.	gene_id "MSTRG.201127"; transcript_id "MSTRG.201127.37"; exon_number "2";
chr9	StringTie	exon	132612087	132612255	1000	-	.	gene_id "MSTRG.201127"; transcript_id "MSTRG.201127.37"; exon_number "3";
chr9	StringTie	exon	132618330	132618441	1000	-	.	gene_id "MSTRG.201127"; transcript_id "MSTRG.201127.37"; exon_number "4";
chr9	StringTie	exon	132625664	132625745	1000	-	.	gene_id "MSTRG.201127"; transcript_id "MSTRG.201127.37"; exon_number "5";
chr9	StringTie	exon	132630264	132632091	1000	-	.	gene_id "MSTRG.201127"; transcript_id "MSTRG.201127.37"; exon_number "6";
chr9	StringTie	exon	132642004	132642063	1000	-	.	gene_id "MSTRG.201127"; transcript_id "MSTRG.201127.37"; exon_number "7";
chr9	StringTie	exon	132645895	132646071	1000	-	.	gene_id "MSTRG.201127"; transcript_id "MSTRG.201127.37"; exon_number "8";
chr9	StringTie	exon	132646823	132647058	1000	-	.	gene_id "MSTRG.201127"; transcript_id "MSTRG.201127.37"; exon_number "9";
chr9	StringTie	exon	132648189	132648295	1000	-	.	gene_id "MSTRG.201127"; transcript_id "MSTRG.201127.37"; exon_number "10";
chr9	StringTie	exon	132648432	132648551	1000	-	.	gene_id "MSTRG.201127"; transcript_id "MSTRG.201127.37"; exon_number "11";
chr9	StringTie	exon	132650234	132650298	1000	-	.	gene_id "MSTRG.201127"; transcript_id "MSTRG.201127.37"; exon_number "12";
chr9	StringTie	exon	132651075	132651116	1000	-	.	gene_id "MSTRG.201127"; transcript_id "MSTRG.201127.37"; exon_number "13";
chr9	StringTie	exon	132652448	132652492	1000	-	.	gene_id "MSTRG.201127"; transcript_id "MSTRG.201127.37"; exon_number "14";
chr9	StringTie	exon	132658671	132658735	1000	-	.	gene_id "MSTRG.201127"; transcript_id "MSTRG.201127.37"; exon_number "15";
chr9	StringTie	exon	132659710	132659780	1000	-	.	gene_id "MSTRG.201127"; transcript_id "MSTRG.201127.37"; exon_number "16";
chr9	StringTie	exon	132661208	132661251	1000	-	.	gene_id "MSTRG.201127"; transcript_id "MSTRG.201127.37"; exon_number "17";
chr9	StringTie	exon	132662261	132662336	1000	-	.	gene_id "MSTRG.201127"; transcript_id "MSTRG.201127.37"; exon_number "18";
chr9	StringTie	exon	132662439	132662695	1000	-	.	gene_id "MSTRG.201127"; transcript_id "MSTRG.201127.37"; exon_number "19";
chr9	StringTie	exon	132669570	132670401	1000	-	.	gene_id "MSTRG.201127"; transcript_id "MSTRG.201127.37"; exon_number "20";
chr9	StringTie	transcript	132592859	132663685	1000	-	.	gene_id "MSTRG.201127"; transcript_id "MSTRG.201127.38";
chr9	StringTie	exon	132592859	132595112	1000	-	.	gene_id "MSTRG.201127"; transcript_id "MSTRG.201127.38"; exon_number "1";
chr9	StringTie	exon	132612087	132612255	1000	-	.	gene_id "MSTRG.201127"; transcript_id "MSTRG.201127.38"; exon_number "2";
chr9	StringTie	exon	132618330	132618441	1000	-	.	gene_id "MSTRG.201127"; transcript_id "MSTRG.201127.38"; exon_number "3";
chr9	StringTie	exon	132625664	132625745	1000	-	.	gene_id "MSTRG.201127"; transcript_id "MSTRG.201127.38"; exon_number "4";
chr9	StringTie	exon	132630264	132630403	1000	-	.	gene_id "MSTRG.201127"; transcript_id "MSTRG.201127.38"; exon_number "5";
chr9	StringTie	exon	132632041	132632091	1000	-	.	gene_id "MSTRG.201127"; transcript_id "MSTRG.201127.38"; exon_number "6";
chr9	StringTie	exon	132642004	132642063	1000	-	.	gene_id "MSTRG.201127"; transcript_id "MSTRG.201127.38"; exon_number "7";
chr9	StringTie	exon	132645895	132646071	1000	-	.	gene_id "MSTRG.201127"; transcript_id "MSTRG.201127.38"; exon_number "8";
chr9	StringTie	exon	132646823	132647058	1000	-	.	gene_id "MSTRG.201127"; transcript_id "MSTRG.201127.38"; exon_number "9";
chr9	StringTie	exon	132648189	132648295	1000	-	.	gene_id "MSTRG.201127"; transcript_id "MSTRG.201127.38"; exon_number "10";
chr9	StringTie	exon	132648432	132648551	1000	-	.	gene_id "MSTRG.201127"; transcript_id "MSTRG.201127.38"; exon_number "11";
chr9	StringTie	exon	132650234	132650298	1000	-	.	gene_id "MSTRG.201127"; transcript_id "MSTRG.201127.38"; exon_number "12";
chr9	StringTie	exon	132651075	132651116	1000	-	.	gene_id "MSTRG.201127"; transcript_id "MSTRG.201127.38"; exon_number "13";
chr9	StringTie	exon	132652448	132652492	1000	-	.	gene_id "MSTRG.201127"; transcript_id "MSTRG.201127.38"; exon_number "14";
chr9	StringTie	exon	132658671	132658735	1000	-	.	gene_id "MSTRG.201127"; transcript_id "MSTRG.201127.38"; exon_number "15";
chr9	StringTie	exon	132659710	132659780	1000	-	.	gene_id "MSTRG.201127"; transcript_id "MSTRG.201127.38"; exon_number "16";
chr9	StringTie	exon	132661208	132661251	1000	-	.	gene_id "MSTRG.201127"; transcript_id "MSTRG.201127.38"; exon_number "17";
chr9	StringTie	exon	132662261	132662336	1000	-	.	gene_id "MSTRG.201127"; transcript_id "MSTRG.201127.38"; exon_number "18";
chr9	StringTie	exon	132662439	132662695	1000	-	.	gene_id "MSTRG.201127"; transcript_id "MSTRG.201127.38"; exon_number "19";
chr9	StringTie	exon	132663222	132663685	1000	-	.	gene_id "MSTRG.201127"; transcript_id "MSTRG.201127.38"; exon_number "20";
chr9	StringTie	transcript	132592871	132670390	1000	-	.	gene_id "MSTRG.201127"; transcript_id "MSTRG.201127.39";
chr9	StringTie	exon	132592871	132595112	1000	-	.	gene_id "MSTRG.201127"; transcript_id "MSTRG.201127.39"; exon_number "1";
chr9	StringTie	exon	132612087	132612255	1000	-	.	gene_id "MSTRG.201127"; transcript_id "MSTRG.201127.39"; exon_number "2";
chr9	StringTie	exon	132618330	132618441	1000	-	.	gene_id "MSTRG.201127"; transcript_id "MSTRG.201127.39"; exon_number "3";
chr9	StringTie	exon	132625664	132625745	1000	-	.	gene_id "MSTRG.201127"; transcript_id "MSTRG.201127.39"; exon_number "4";
chr9	StringTie	exon	132630264	132631537	1000	-	.	gene_id "MSTRG.201127"; transcript_id "MSTRG.201127.39"; exon_number "5";
chr9	StringTie	exon	132632041	132632091	1000	-	.	gene_id "MSTRG.201127"; transcript_id "MSTRG.201127.39"; exon_number "6";
chr9	StringTie	exon	132642004	132642063	1000	-	.	gene_id "MSTRG.201127"; transcript_id "MSTRG.201127.39"; exon_number "7";
chr9	StringTie	exon	132645895	132646071	1000	-	.	gene_id "MSTRG.201127"; transcript_id "MSTRG.201127.39"; exon_number "8";
chr9	StringTie	exon	132646823	132647058	1000	-	.	gene_id "MSTRG.201127"; transcript_id "MSTRG.201127.39"; exon_number "9";
chr9	StringTie	exon	132648189	132648295	1000	-	.	gene_id "MSTRG.201127"; transcript_id "MSTRG.201127.39"; exon_number "10";
chr9	StringTie	exon	132648432	132648551	1000	-	.	gene_id "MSTRG.201127"; transcript_id "MSTRG.201127.39"; exon_number "11";
chr9	StringTie	exon	132650234	132650298	1000	-	.	gene_id "MSTRG.201127"; transcript_id "MSTRG.201127.39"; exon_number "12";
chr9	StringTie	exon	132651075	132651116	1000	-	.	gene_id "MSTRG.201127"; transcript_id "MSTRG.201127.39"; exon_number "13";
chr9	StringTie	exon	132652448	132652492	1000	-	.	gene_id "MSTRG.201127"; transcript_id "MSTRG.201127.39"; exon_number "14";
chr9	StringTie	exon	132658671	132658735	1000	-	.	gene_id "MSTRG.201127"; transcript_id "MSTRG.201127.39"; exon_number "15";
chr9	StringTie	exon	132659710	132659780	1000	-	.	gene_id "MSTRG.201127"; transcript_id "MSTRG.201127.39"; exon_number "16";
chr9	StringTie	exon	132661208	132661251	1000	-	.	gene_id "MSTRG.201127"; transcript_id "MSTRG.201127.39"; exon_number "17";
chr9	StringTie	exon	132662261	132662695	1000	-	.	gene_id "MSTRG.201127"; transcript_id "MSTRG.201127.39"; exon_number "18";
chr9	StringTie	exon	132669860	132670390	1000	-	.	gene_id "MSTRG.201127"; transcript_id "MSTRG.201127.39"; exon_number "19";
chr9	StringTie	transcript	132591621	132670609	1000	-	.	gene_id "MSTRG.201127"; transcript_id "MSTRG.201127.4";
chr9	StringTie	exon	132591621	132595112	1000	-	.	gene_id "MSTRG.201127"; transcript_id "MSTRG.201127.4"; exon_number "1";
chr9	StringTie	exon	132612087	132612255	1000	-	.	gene_id "MSTRG.201127"; transcript_id "MSTRG.201127.4"; exon_number "2";
chr9	StringTie	exon	132618330	132618441	1000	-	.	gene_id "MSTRG.201127"; transcript_id "MSTRG.201127.4"; exon_number "3";
chr9	StringTie	exon	132625664	132625745	1000	-	.	gene_id "MSTRG.201127"; transcript_id "MSTRG.201127.4"; exon_number "4";
chr9	StringTie	exon	132630264	132630403	1000	-	.	gene_id "MSTRG.201127"; transcript_id "MSTRG.201127.4"; exon_number "5";
chr9	StringTie	exon	132632041	132632091	1000	-	.	gene_id "MSTRG.201127"; transcript_id "MSTRG.201127.4"; exon_number "6";
chr9	StringTie	exon	132642004	132642063	1000	-	.	gene_id "MSTRG.201127"; transcript_id "MSTRG.201127.4"; exon_number "7";
chr9	StringTie	exon	132645895	132646071	1000	-	.	gene_id "MSTRG.201127"; transcript_id "MSTRG.201127.4"; exon_number "8";
chr9	StringTie	exon	132646823	132647058	1000	-	.	gene_id "MSTRG.201127"; transcript_id "MSTRG.201127.4"; exon_number "9";
chr9	StringTie	exon	132648189	132648295	1000	-	.	gene_id "MSTRG.201127"; transcript_id "MSTRG.201127.4"; exon_number "10";
chr9	StringTie	exon	132648432	132648551	1000	-	.	gene_id "MSTRG.201127"; transcript_id "MSTRG.201127.4"; exon_number "11";
chr9	StringTie	exon	132650234	132650298	1000	-	.	gene_id "MSTRG.201127"; transcript_id "MSTRG.201127.4"; exon_number "12";
chr9	StringTie	exon	132651075	132651116	1000	-	.	gene_id "MSTRG.201127"; transcript_id "MSTRG.201127.4"; exon_number "13";
chr9	StringTie	exon	132652448	132652492	1000	-	.	gene_id "MSTRG.201127"; transcript_id "MSTRG.201127.4"; exon_number "14";
chr9	StringTie	exon	132658671	132658735	1000	-	.	gene_id "MSTRG.201127"; transcript_id "MSTRG.201127.4"; exon_number "15";
chr9	StringTie	exon	132659710	132659780	1000	-	.	gene_id "MSTRG.201127"; transcript_id "MSTRG.201127.4"; exon_number "16";
chr9	StringTie	exon	132661208	132661251	1000	-	.	gene_id "MSTRG.201127"; transcript_id "MSTRG.201127.4"; exon_number "17";
chr9	StringTie	exon	132662261	132662336	1000	-	.	gene_id "MSTRG.201127"; transcript_id "MSTRG.201127.4"; exon_number "18";
chr9	StringTie	exon	132662439	132662695	1000	-	.	gene_id "MSTRG.201127"; transcript_id "MSTRG.201127.4"; exon_number "19";
chr9	StringTie	exon	132669570	132670351	1000	-	.	gene_id "MSTRG.201127"; transcript_id "MSTRG.201127.4"; exon_number "20";
chr9	StringTie	exon	132670568	132670609	1000	-	.	gene_id "MSTRG.201127"; transcript_id "MSTRG.201127.4"; exon_number "21";
chr9	StringTie	transcript	132592879	132670401	1000	-	.	gene_id "MSTRG.201127"; transcript_id "MSTRG.201127.40";
chr9	StringTie	exon	132592879	132595112	1000	-	.	gene_id "MSTRG.201127"; transcript_id "MSTRG.201127.40"; exon_number "1";
chr9	StringTie	exon	132625664	132625745	1000	-	.	gene_id "MSTRG.201127"; transcript_id "MSTRG.201127.40"; exon_number "2";
chr9	StringTie	exon	132630264	132630403	1000	-	.	gene_id "MSTRG.201127"; transcript_id "MSTRG.201127.40"; exon_number "3";
chr9	StringTie	exon	132632041	132632091	1000	-	.	gene_id "MSTRG.201127"; transcript_id "MSTRG.201127.40"; exon_number "4";
chr9	StringTie	exon	132642004	132642063	1000	-	.	gene_id "MSTRG.201127"; transcript_id "MSTRG.201127.40"; exon_number "5";
chr9	StringTie	exon	132645895	132646071	1000	-	.	gene_id "MSTRG.201127"; transcript_id "MSTRG.201127.40"; exon_number "6";
chr9	StringTie	exon	132646823	132647058	1000	-	.	gene_id "MSTRG.201127"; transcript_id "MSTRG.201127.40"; exon_number "7";
chr9	StringTie	exon	132648189	132648295	1000	-	.	gene_id "MSTRG.201127"; transcript_id "MSTRG.201127.40"; exon_number "8";
chr9	StringTie	exon	132648432	132648551	1000	-	.	gene_id "MSTRG.201127"; transcript_id "MSTRG.201127.40"; exon_number "9";
chr9	StringTie	exon	132650234	132650298	1000	-	.	gene_id "MSTRG.201127"; transcript_id "MSTRG.201127.40"; exon_number "10";
chr9	StringTie	exon	132651075	132651116	1000	-	.	gene_id "MSTRG.201127"; transcript_id "MSTRG.201127.40"; exon_number "11";
chr9	StringTie	exon	132652448	132652492	1000	-	.	gene_id "MSTRG.201127"; transcript_id "MSTRG.201127.40"; exon_number "12";
chr9	StringTie	exon	132658671	132658735	1000	-	.	gene_id "MSTRG.201127"; transcript_id "MSTRG.201127.40"; exon_number "13";
chr9	StringTie	exon	132659710	132659780	1000	-	.	gene_id "MSTRG.201127"; transcript_id "MSTRG.201127.40"; exon_number "14";
chr9	StringTie	exon	132661208	132661251	1000	-	.	gene_id "MSTRG.201127"; transcript_id "MSTRG.201127.40"; exon_number "15";
chr9	StringTie	exon	132662261	132662336	1000	-	.	gene_id "MSTRG.201127"; transcript_id "MSTRG.201127.40"; exon_number "16";
chr9	StringTie	exon	132662439	132662695	1000	-	.	gene_id "MSTRG.201127"; transcript_id "MSTRG.201127.40"; exon_number "17";
chr9	StringTie	exon	132669860	132670401	1000	-	.	gene_id "MSTRG.201127"; transcript_id "MSTRG.201127.40"; exon_number "18";
chr9	StringTie	transcript	132592895	132670284	1000	-	.	gene_id "MSTRG.201127"; transcript_id "MSTRG.201127.41";
chr9	StringTie	exon	132592895	132595112	1000	-	.	gene_id "MSTRG.201127"; transcript_id "MSTRG.201127.41"; exon_number "1";
chr9	StringTie	exon	132612087	132612255	1000	-	.	gene_id "MSTRG.201127"; transcript_id "MSTRG.201127.41"; exon_number "2";
chr9	StringTie	exon	132618330	132625745	1000	-	.	gene_id "MSTRG.201127"; transcript_id "MSTRG.201127.41"; exon_number "3";
chr9	StringTie	exon	132630264	132630403	1000	-	.	gene_id "MSTRG.201127"; transcript_id "MSTRG.201127.41"; exon_number "4";
chr9	StringTie	exon	132632041	132632091	1000	-	.	gene_id "MSTRG.201127"; transcript_id "MSTRG.201127.41"; exon_number "5";
chr9	StringTie	exon	132642004	132642063	1000	-	.	gene_id "MSTRG.201127"; transcript_id "MSTRG.201127.41"; exon_number "6";
chr9	StringTie	exon	132645895	132646071	1000	-	.	gene_id "MSTRG.201127"; transcript_id "MSTRG.201127.41"; exon_number "7";
chr9	StringTie	exon	132646823	132647058	1000	-	.	gene_id "MSTRG.201127"; transcript_id "MSTRG.201127.41"; exon_number "8";
chr9	StringTie	exon	132648189	132648295	1000	-	.	gene_id "MSTRG.201127"; transcript_id "MSTRG.201127.41"; exon_number "9";
chr9	StringTie	exon	132648432	132648551	1000	-	.	gene_id "MSTRG.201127"; transcript_id "MSTRG.201127.41"; exon_number "10";
chr9	StringTie	exon	132650234	132650298	1000	-	.	gene_id "MSTRG.201127"; transcript_id "MSTRG.201127.41"; exon_number "11";
chr9	StringTie	exon	132651075	132651116	1000	-	.	gene_id "MSTRG.201127"; transcript_id "MSTRG.201127.41"; exon_number "12";
chr9	StringTie	exon	132652448	132652492	1000	-	.	gene_id "MSTRG.201127"; transcript_id "MSTRG.201127.41"; exon_number "13";
chr9	StringTie	exon	132658671	132658735	1000	-	.	gene_id "MSTRG.201127"; transcript_id "MSTRG.201127.41"; exon_number "14";
chr9	StringTie	exon	132659710	132659780	1000	-	.	gene_id "MSTRG.201127"; transcript_id "MSTRG.201127.41"; exon_number "15";
chr9	StringTie	exon	132660967	132661251	1000	-	.	gene_id "MSTRG.201127"; transcript_id "MSTRG.201127.41"; exon_number "16";
chr9	StringTie	exon	132662261	132662336	1000	-	.	gene_id "MSTRG.201127"; transcript_id "MSTRG.201127.41"; exon_number "17";
chr9	StringTie	exon	132662439	132662695	1000	-	.	gene_id "MSTRG.201127"; transcript_id "MSTRG.201127.41"; exon_number "18";
chr9	StringTie	exon	132669860	132670284	1000	-	.	gene_id "MSTRG.201127"; transcript_id "MSTRG.201127.41"; exon_number "19";
chr9	StringTie	transcript	132592908	132670669	1000	-	.	gene_id "MSTRG.201127"; transcript_id "MSTRG.201127.42";
chr9	StringTie	exon	132592908	132595112	1000	-	.	gene_id "MSTRG.201127"; transcript_id "MSTRG.201127.42"; exon_number "1";
chr9	StringTie	exon	132612087	132612255	1000	-	.	gene_id "MSTRG.201127"; transcript_id "MSTRG.201127.42"; exon_number "2";
chr9	StringTie	exon	132618330	132618441	1000	-	.	gene_id "MSTRG.201127"; transcript_id "MSTRG.201127.42"; exon_number "3";
chr9	StringTie	exon	132625664	132625745	1000	-	.	gene_id "MSTRG.201127"; transcript_id "MSTRG.201127.42"; exon_number "4";
chr9	StringTie	exon	132630264	132630403	1000	-	.	gene_id "MSTRG.201127"; transcript_id "MSTRG.201127.42"; exon_number "5";
chr9	StringTie	exon	132632041	132632091	1000	-	.	gene_id "MSTRG.201127"; transcript_id "MSTRG.201127.42"; exon_number "6";
chr9	StringTie	exon	132642004	132642063	1000	-	.	gene_id "MSTRG.201127"; transcript_id "MSTRG.201127.42"; exon_number "7";
chr9	StringTie	exon	132645895	132646071	1000	-	.	gene_id "MSTRG.201127"; transcript_id "MSTRG.201127.42"; exon_number "8";
chr9	StringTie	exon	132646823	132647058	1000	-	.	gene_id "MSTRG.201127"; transcript_id "MSTRG.201127.42"; exon_number "9";
chr9	StringTie	exon	132648189	132648295	1000	-	.	gene_id "MSTRG.201127"; transcript_id "MSTRG.201127.42"; exon_number "10";
chr9	StringTie	exon	132648432	132648551	1000	-	.	gene_id "MSTRG.201127"; transcript_id "MSTRG.201127.42"; exon_number "11";
chr9	StringTie	exon	132650234	132650298	1000	-	.	gene_id "MSTRG.201127"; transcript_id "MSTRG.201127.42"; exon_number "12";
chr9	StringTie	exon	132651075	132651116	1000	-	.	gene_id "MSTRG.201127"; transcript_id "MSTRG.201127.42"; exon_number "13";
chr9	StringTie	exon	132652448	132652492	1000	-	.	gene_id "MSTRG.201127"; transcript_id "MSTRG.201127.42"; exon_number "14";
chr9	StringTie	exon	132658671	132658735	1000	-	.	gene_id "MSTRG.201127"; transcript_id "MSTRG.201127.42"; exon_number "15";
chr9	StringTie	exon	132659710	132659780	1000	-	.	gene_id "MSTRG.201127"; transcript_id "MSTRG.201127.42"; exon_number "16";
chr9	StringTie	exon	132661208	132661251	1000	-	.	gene_id "MSTRG.201127"; transcript_id "MSTRG.201127.42"; exon_number "17";
chr9	StringTie	exon	132662261	132662336	1000	-	.	gene_id "MSTRG.201127"; transcript_id "MSTRG.201127.42"; exon_number "18";
chr9	StringTie	exon	132662439	132662695	1000	-	.	gene_id "MSTRG.201127"; transcript_id "MSTRG.201127.42"; exon_number "19";
chr9	StringTie	exon	132669860	132670170	1000	-	.	gene_id "MSTRG.201127"; transcript_id "MSTRG.201127.42"; exon_number "20";
chr9	StringTie	exon	132670645	132670669	1000	-	.	gene_id "MSTRG.201127"; transcript_id "MSTRG.201127.42"; exon_number "21";
chr9	StringTie	transcript	132592919	132670390	1000	-	.	gene_id "MSTRG.201127"; transcript_id "MSTRG.201127.43";
chr9	StringTie	exon	132592919	132595112	1000	-	.	gene_id "MSTRG.201127"; transcript_id "MSTRG.201127.43"; exon_number "1";
chr9	StringTie	exon	132612087	132612255	1000	-	.	gene_id "MSTRG.201127"; transcript_id "MSTRG.201127.43"; exon_number "2";
chr9	StringTie	exon	132618330	132618441	1000	-	.	gene_id "MSTRG.201127"; transcript_id "MSTRG.201127.43"; exon_number "3";
chr9	StringTie	exon	132625664	132625745	1000	-	.	gene_id "MSTRG.201127"; transcript_id "MSTRG.201127.43"; exon_number "4";
chr9	StringTie	exon	132630264	132630403	1000	-	.	gene_id "MSTRG.201127"; transcript_id "MSTRG.201127.43"; exon_number "5";
chr9	StringTie	exon	132632041	132632091	1000	-	.	gene_id "MSTRG.201127"; transcript_id "MSTRG.201127.43"; exon_number "6";
chr9	StringTie	exon	132642004	132642063	1000	-	.	gene_id "MSTRG.201127"; transcript_id "MSTRG.201127.43"; exon_number "7";
chr9	StringTie	exon	132645895	132646071	1000	-	.	gene_id "MSTRG.201127"; transcript_id "MSTRG.201127.43"; exon_number "8";
chr9	StringTie	exon	132646823	132647058	1000	-	.	gene_id "MSTRG.201127"; transcript_id "MSTRG.201127.43"; exon_number "9";
chr9	StringTie	exon	132648189	132648295	1000	-	.	gene_id "MSTRG.201127"; transcript_id "MSTRG.201127.43"; exon_number "10";
chr9	StringTie	exon	132648432	132648551	1000	-	.	gene_id "MSTRG.201127"; transcript_id "MSTRG.201127.43"; exon_number "11";
chr9	StringTie	exon	132650234	132650298	1000	-	.	gene_id "MSTRG.201127"; transcript_id "MSTRG.201127.43"; exon_number "12";
chr9	StringTie	exon	132651075	132651116	1000	-	.	gene_id "MSTRG.201127"; transcript_id "MSTRG.201127.43"; exon_number "13";
chr9	StringTie	exon	132652448	132652492	1000	-	.	gene_id "MSTRG.201127"; transcript_id "MSTRG.201127.43"; exon_number "14";
chr9	StringTie	exon	132658671	132658735	1000	-	.	gene_id "MSTRG.201127"; transcript_id "MSTRG.201127.43"; exon_number "15";
chr9	StringTie	exon	132659710	132659780	1000	-	.	gene_id "MSTRG.201127"; transcript_id "MSTRG.201127.43"; exon_number "16";
chr9	StringTie	exon	132661208	132661251	1000	-	.	gene_id "MSTRG.201127"; transcript_id "MSTRG.201127.43"; exon_number "17";
chr9	StringTie	exon	132662261	132662336	1000	-	.	gene_id "MSTRG.201127"; transcript_id "MSTRG.201127.43"; exon_number "18";
chr9	StringTie	exon	132662439	132662695	1000	-	.	gene_id "MSTRG.201127"; transcript_id "MSTRG.201127.43"; exon_number "19";
chr9	StringTie	exon	132669860	132670020	1000	-	.	gene_id "MSTRG.201127"; transcript_id "MSTRG.201127.43"; exon_number "20";
chr9	StringTie	exon	132670171	132670390	1000	-	.	gene_id "MSTRG.201127"; transcript_id "MSTRG.201127.43"; exon_number "21";
chr9	StringTie	transcript	132592920	132670393	1000	-	.	gene_id "MSTRG.201127"; transcript_id "MSTRG.201127.44";
chr9	StringTie	exon	132592920	132595112	1000	-	.	gene_id "MSTRG.201127"; transcript_id "MSTRG.201127.44"; exon_number "1";
chr9	StringTie	exon	132612087	132612255	1000	-	.	gene_id "MSTRG.201127"; transcript_id "MSTRG.201127.44"; exon_number "2";
chr9	StringTie	exon	132618330	132618441	1000	-	.	gene_id "MSTRG.201127"; transcript_id "MSTRG.201127.44"; exon_number "3";
chr9	StringTie	exon	132625664	132625745	1000	-	.	gene_id "MSTRG.201127"; transcript_id "MSTRG.201127.44"; exon_number "4";
chr9	StringTie	exon	132630264	132630378	1000	-	.	gene_id "MSTRG.201127"; transcript_id "MSTRG.201127.44"; exon_number "5";
chr9	StringTie	exon	132632041	132632091	1000	-	.	gene_id "MSTRG.201127"; transcript_id "MSTRG.201127.44"; exon_number "6";
chr9	StringTie	exon	132642004	132642063	1000	-	.	gene_id "MSTRG.201127"; transcript_id "MSTRG.201127.44"; exon_number "7";
chr9	StringTie	exon	132645895	132646071	1000	-	.	gene_id "MSTRG.201127"; transcript_id "MSTRG.201127.44"; exon_number "8";
chr9	StringTie	exon	132646823	132647058	1000	-	.	gene_id "MSTRG.201127"; transcript_id "MSTRG.201127.44"; exon_number "9";
chr9	StringTie	exon	132648189	132648295	1000	-	.	gene_id "MSTRG.201127"; transcript_id "MSTRG.201127.44"; exon_number "10";
chr9	StringTie	exon	132648405	132648551	1000	-	.	gene_id "MSTRG.201127"; transcript_id "MSTRG.201127.44"; exon_number "11";
chr9	StringTie	exon	132650234	132650298	1000	-	.	gene_id "MSTRG.201127"; transcript_id "MSTRG.201127.44"; exon_number "12";
chr9	StringTie	exon	132651075	132651112	1000	-	.	gene_id "MSTRG.201127"; transcript_id "MSTRG.201127.44"; exon_number "13";
chr9	StringTie	exon	132652448	132652492	1000	-	.	gene_id "MSTRG.201127"; transcript_id "MSTRG.201127.44"; exon_number "14";
chr9	StringTie	exon	132658671	132658735	1000	-	.	gene_id "MSTRG.201127"; transcript_id "MSTRG.201127.44"; exon_number "15";
chr9	StringTie	exon	132659710	132659780	1000	-	.	gene_id "MSTRG.201127"; transcript_id "MSTRG.201127.44"; exon_number "16";
chr9	StringTie	exon	132661208	132661251	1000	-	.	gene_id "MSTRG.201127"; transcript_id "MSTRG.201127.44"; exon_number "17";
chr9	StringTie	exon	132662261	132662336	1000	-	.	gene_id "MSTRG.201127"; transcript_id "MSTRG.201127.44"; exon_number "18";
chr9	StringTie	exon	132662439	132662695	1000	-	.	gene_id "MSTRG.201127"; transcript_id "MSTRG.201127.44"; exon_number "19";
chr9	StringTie	exon	132669570	132669673	1000	-	.	gene_id "MSTRG.201127"; transcript_id "MSTRG.201127.44"; exon_number "20";
chr9	StringTie	exon	132669860	132670393	1000	-	.	gene_id "MSTRG.201127"; transcript_id "MSTRG.201127.44"; exon_number "21";
chr9	StringTie	transcript	132592933	132669971	1000	-	.	gene_id "MSTRG.201127"; transcript_id "MSTRG.201127.45";
chr9	StringTie	exon	132592933	132595112	1000	-	.	gene_id "MSTRG.201127"; transcript_id "MSTRG.201127.45"; exon_number "1";
chr9	StringTie	exon	132612087	132612255	1000	-	.	gene_id "MSTRG.201127"; transcript_id "MSTRG.201127.45"; exon_number "2";
chr9	StringTie	exon	132618330	132618441	1000	-	.	gene_id "MSTRG.201127"; transcript_id "MSTRG.201127.45"; exon_number "3";
chr9	StringTie	exon	132625664	132625745	1000	-	.	gene_id "MSTRG.201127"; transcript_id "MSTRG.201127.45"; exon_number "4";
chr9	StringTie	exon	132630264	132630403	1000	-	.	gene_id "MSTRG.201127"; transcript_id "MSTRG.201127.45"; exon_number "5";
chr9	StringTie	exon	132632041	132632091	1000	-	.	gene_id "MSTRG.201127"; transcript_id "MSTRG.201127.45"; exon_number "6";
chr9	StringTie	exon	132642004	132642063	1000	-	.	gene_id "MSTRG.201127"; transcript_id "MSTRG.201127.45"; exon_number "7";
chr9	StringTie	exon	132645895	132646071	1000	-	.	gene_id "MSTRG.201127"; transcript_id "MSTRG.201127.45"; exon_number "8";
chr9	StringTie	exon	132646823	132647058	1000	-	.	gene_id "MSTRG.201127"; transcript_id "MSTRG.201127.45"; exon_number "9";
chr9	StringTie	exon	132648189	132648295	1000	-	.	gene_id "MSTRG.201127"; transcript_id "MSTRG.201127.45"; exon_number "10";
chr9	StringTie	exon	132648432	132648551	1000	-	.	gene_id "MSTRG.201127"; transcript_id "MSTRG.201127.45"; exon_number "11";
chr9	StringTie	exon	132650234	132650298	1000	-	.	gene_id "MSTRG.201127"; transcript_id "MSTRG.201127.45"; exon_number "12";
chr9	StringTie	exon	132651075	132651116	1000	-	.	gene_id "MSTRG.201127"; transcript_id "MSTRG.201127.45"; exon_number "13";
chr9	StringTie	exon	132652448	132652492	1000	-	.	gene_id "MSTRG.201127"; transcript_id "MSTRG.201127.45"; exon_number "14";
chr9	StringTie	exon	132658671	132658735	1000	-	.	gene_id "MSTRG.201127"; transcript_id "MSTRG.201127.45"; exon_number "15";
chr9	StringTie	exon	132659710	132659780	1000	-	.	gene_id "MSTRG.201127"; transcript_id "MSTRG.201127.45"; exon_number "16";
chr9	StringTie	exon	132661208	132661251	1000	-	.	gene_id "MSTRG.201127"; transcript_id "MSTRG.201127.45"; exon_number "17";
chr9	StringTie	exon	132662261	132662336	1000	-	.	gene_id "MSTRG.201127"; transcript_id "MSTRG.201127.45"; exon_number "18";
chr9	StringTie	exon	132662439	132662695	1000	-	.	gene_id "MSTRG.201127"; transcript_id "MSTRG.201127.45"; exon_number "19";
chr9	StringTie	exon	132669869	132669971	1000	-	.	gene_id "MSTRG.201127"; transcript_id "MSTRG.201127.45"; exon_number "20";
chr9	StringTie	transcript	132592936	132670410	1000	-	.	gene_id "MSTRG.201127"; transcript_id "MSTRG.201127.46";
chr9	StringTie	exon	132592936	132595112	1000	-	.	gene_id "MSTRG.201127"; transcript_id "MSTRG.201127.46"; exon_number "1";
chr9	StringTie	exon	132612087	132612255	1000	-	.	gene_id "MSTRG.201127"; transcript_id "MSTRG.201127.46"; exon_number "2";
chr9	StringTie	exon	132618330	132618441	1000	-	.	gene_id "MSTRG.201127"; transcript_id "MSTRG.201127.46"; exon_number "3";
chr9	StringTie	exon	132625664	132625745	1000	-	.	gene_id "MSTRG.201127"; transcript_id "MSTRG.201127.46"; exon_number "4";
chr9	StringTie	exon	132630264	132630403	1000	-	.	gene_id "MSTRG.201127"; transcript_id "MSTRG.201127.46"; exon_number "5";
chr9	StringTie	exon	132632041	132632091	1000	-	.	gene_id "MSTRG.201127"; transcript_id "MSTRG.201127.46"; exon_number "6";
chr9	StringTie	exon	132642004	132642063	1000	-	.	gene_id "MSTRG.201127"; transcript_id "MSTRG.201127.46"; exon_number "7";
chr9	StringTie	exon	132645895	132646071	1000	-	.	gene_id "MSTRG.201127"; transcript_id "MSTRG.201127.46"; exon_number "8";
chr9	StringTie	exon	132646823	132647058	1000	-	.	gene_id "MSTRG.201127"; transcript_id "MSTRG.201127.46"; exon_number "9";
chr9	StringTie	exon	132648189	132648295	1000	-	.	gene_id "MSTRG.201127"; transcript_id "MSTRG.201127.46"; exon_number "10";
chr9	StringTie	exon	132648432	132648551	1000	-	.	gene_id "MSTRG.201127"; transcript_id "MSTRG.201127.46"; exon_number "11";
chr9	StringTie	exon	132650234	132650298	1000	-	.	gene_id "MSTRG.201127"; transcript_id "MSTRG.201127.46"; exon_number "12";
chr9	StringTie	exon	132651075	132651116	1000	-	.	gene_id "MSTRG.201127"; transcript_id "MSTRG.201127.46"; exon_number "13";
chr9	StringTie	exon	132652448	132652492	1000	-	.	gene_id "MSTRG.201127"; transcript_id "MSTRG.201127.46"; exon_number "14";
chr9	StringTie	exon	132658103	132658358	1000	-	.	gene_id "MSTRG.201127"; transcript_id "MSTRG.201127.46"; exon_number "15";
chr9	StringTie	exon	132658671	132658735	1000	-	.	gene_id "MSTRG.201127"; transcript_id "MSTRG.201127.46"; exon_number "16";
chr9	StringTie	exon	132659710	132659780	1000	-	.	gene_id "MSTRG.201127"; transcript_id "MSTRG.201127.46"; exon_number "17";
chr9	StringTie	exon	132661208	132661251	1000	-	.	gene_id "MSTRG.201127"; transcript_id "MSTRG.201127.46"; exon_number "18";
chr9	StringTie	exon	132662261	132662336	1000	-	.	gene_id "MSTRG.201127"; transcript_id "MSTRG.201127.46"; exon_number "19";
chr9	StringTie	exon	132662439	132662695	1000	-	.	gene_id "MSTRG.201127"; transcript_id "MSTRG.201127.46"; exon_number "20";
chr9	StringTie	exon	132669570	132669673	1000	-	.	gene_id "MSTRG.201127"; transcript_id "MSTRG.201127.46"; exon_number "21";
chr9	StringTie	exon	132669860	132670410	1000	-	.	gene_id "MSTRG.201127"; transcript_id "MSTRG.201127.46"; exon_number "22";
chr9	StringTie	transcript	132592943	132670386	1000	-	.	gene_id "MSTRG.201127"; transcript_id "MSTRG.201127.47";
chr9	StringTie	exon	132592943	132595112	1000	-	.	gene_id "MSTRG.201127"; transcript_id "MSTRG.201127.47"; exon_number "1";
chr9	StringTie	exon	132612087	132612255	1000	-	.	gene_id "MSTRG.201127"; transcript_id "MSTRG.201127.47"; exon_number "2";
chr9	StringTie	exon	132618330	132618441	1000	-	.	gene_id "MSTRG.201127"; transcript_id "MSTRG.201127.47"; exon_number "3";
chr9	StringTie	exon	132625664	132625745	1000	-	.	gene_id "MSTRG.201127"; transcript_id "MSTRG.201127.47"; exon_number "4";
chr9	StringTie	exon	132630264	132630403	1000	-	.	gene_id "MSTRG.201127"; transcript_id "MSTRG.201127.47"; exon_number "5";
chr9	StringTie	exon	132632041	132632091	1000	-	.	gene_id "MSTRG.201127"; transcript_id "MSTRG.201127.47"; exon_number "6";
chr9	StringTie	exon	132642004	132642063	1000	-	.	gene_id "MSTRG.201127"; transcript_id "MSTRG.201127.47"; exon_number "7";
chr9	StringTie	exon	132645895	132646071	1000	-	.	gene_id "MSTRG.201127"; transcript_id "MSTRG.201127.47"; exon_number "8";
chr9	StringTie	exon	132646823	132647058	1000	-	.	gene_id "MSTRG.201127"; transcript_id "MSTRG.201127.47"; exon_number "9";
chr9	StringTie	exon	132648189	132648295	1000	-	.	gene_id "MSTRG.201127"; transcript_id "MSTRG.201127.47"; exon_number "10";
chr9	StringTie	exon	132648405	132648551	1000	-	.	gene_id "MSTRG.201127"; transcript_id "MSTRG.201127.47"; exon_number "11";
chr9	StringTie	exon	132650234	132650298	1000	-	.	gene_id "MSTRG.201127"; transcript_id "MSTRG.201127.47"; exon_number "12";
chr9	StringTie	exon	132651075	132651116	1000	-	.	gene_id "MSTRG.201127"; transcript_id "MSTRG.201127.47"; exon_number "13";
chr9	StringTie	exon	132652448	132652492	1000	-	.	gene_id "MSTRG.201127"; transcript_id "MSTRG.201127.47"; exon_number "14";
chr9	StringTie	exon	132658671	132658735	1000	-	.	gene_id "MSTRG.201127"; transcript_id "MSTRG.201127.47"; exon_number "15";
chr9	StringTie	exon	132659710	132659780	1000	-	.	gene_id "MSTRG.201127"; transcript_id "MSTRG.201127.47"; exon_number "16";
chr9	StringTie	exon	132661208	132661251	1000	-	.	gene_id "MSTRG.201127"; transcript_id "MSTRG.201127.47"; exon_number "17";
chr9	StringTie	exon	132662261	132662336	1000	-	.	gene_id "MSTRG.201127"; transcript_id "MSTRG.201127.47"; exon_number "18";
chr9	StringTie	exon	132662439	132662695	1000	-	.	gene_id "MSTRG.201127"; transcript_id "MSTRG.201127.47"; exon_number "19";
chr9	StringTie	exon	132669570	132670386	1000	-	.	gene_id "MSTRG.201127"; transcript_id "MSTRG.201127.47"; exon_number "20";
chr9	StringTie	transcript	132592944	132670390	1000	-	.	gene_id "MSTRG.201127"; transcript_id "MSTRG.201127.48";
chr9	StringTie	exon	132592944	132595112	1000	-	.	gene_id "MSTRG.201127"; transcript_id "MSTRG.201127.48"; exon_number "1";
chr9	StringTie	exon	132612087	132612255	1000	-	.	gene_id "MSTRG.201127"; transcript_id "MSTRG.201127.48"; exon_number "2";
chr9	StringTie	exon	132618330	132618417	1000	-	.	gene_id "MSTRG.201127"; transcript_id "MSTRG.201127.48"; exon_number "3";
chr9	StringTie	exon	132625664	132625745	1000	-	.	gene_id "MSTRG.201127"; transcript_id "MSTRG.201127.48"; exon_number "4";
chr9	StringTie	exon	132630264	132630378	1000	-	.	gene_id "MSTRG.201127"; transcript_id "MSTRG.201127.48"; exon_number "5";
chr9	StringTie	exon	132632041	132632091	1000	-	.	gene_id "MSTRG.201127"; transcript_id "MSTRG.201127.48"; exon_number "6";
chr9	StringTie	exon	132642004	132642063	1000	-	.	gene_id "MSTRG.201127"; transcript_id "MSTRG.201127.48"; exon_number "7";
chr9	StringTie	exon	132645895	132646071	1000	-	.	gene_id "MSTRG.201127"; transcript_id "MSTRG.201127.48"; exon_number "8";
chr9	StringTie	exon	132646823	132647058	1000	-	.	gene_id "MSTRG.201127"; transcript_id "MSTRG.201127.48"; exon_number "9";
chr9	StringTie	exon	132648189	132648295	1000	-	.	gene_id "MSTRG.201127"; transcript_id "MSTRG.201127.48"; exon_number "10";
chr9	StringTie	exon	132648432	132648551	1000	-	.	gene_id "MSTRG.201127"; transcript_id "MSTRG.201127.48"; exon_number "11";
chr9	StringTie	exon	132650234	132650298	1000	-	.	gene_id "MSTRG.201127"; transcript_id "MSTRG.201127.48"; exon_number "12";
chr9	StringTie	exon	132651075	132651116	1000	-	.	gene_id "MSTRG.201127"; transcript_id "MSTRG.201127.48"; exon_number "13";
chr9	StringTie	exon	132652448	132652492	1000	-	.	gene_id "MSTRG.201127"; transcript_id "MSTRG.201127.48"; exon_number "14";
chr9	StringTie	exon	132658671	132658735	1000	-	.	gene_id "MSTRG.201127"; transcript_id "MSTRG.201127.48"; exon_number "15";
chr9	StringTie	exon	132659710	132659780	1000	-	.	gene_id "MSTRG.201127"; transcript_id "MSTRG.201127.48"; exon_number "16";
chr9	StringTie	exon	132661208	132661251	1000	-	.	gene_id "MSTRG.201127"; transcript_id "MSTRG.201127.48"; exon_number "17";
chr9	StringTie	exon	132662261	132662336	1000	-	.	gene_id "MSTRG.201127"; transcript_id "MSTRG.201127.48"; exon_number "18";
chr9	StringTie	exon	132662439	132662695	1000	-	.	gene_id "MSTRG.201127"; transcript_id "MSTRG.201127.48"; exon_number "19";
chr9	StringTie	exon	132669860	132670390	1000	-	.	gene_id "MSTRG.201127"; transcript_id "MSTRG.201127.48"; exon_number "20";
chr9	StringTie	transcript	132592953	132671222	1000	-	.	gene_id "MSTRG.201127"; transcript_id "MSTRG.201127.49";
chr9	StringTie	exon	132592953	132595112	1000	-	.	gene_id "MSTRG.201127"; transcript_id "MSTRG.201127.49"; exon_number "1";
chr9	StringTie	exon	132612087	132612255	1000	-	.	gene_id "MSTRG.201127"; transcript_id "MSTRG.201127.49"; exon_number "2";
chr9	StringTie	exon	132618330	132618441	1000	-	.	gene_id "MSTRG.201127"; transcript_id "MSTRG.201127.49"; exon_number "3";
chr9	StringTie	exon	132625664	132625745	1000	-	.	gene_id "MSTRG.201127"; transcript_id "MSTRG.201127.49"; exon_number "4";
chr9	StringTie	exon	132630264	132630403	1000	-	.	gene_id "MSTRG.201127"; transcript_id "MSTRG.201127.49"; exon_number "5";
chr9	StringTie	exon	132632041	132632091	1000	-	.	gene_id "MSTRG.201127"; transcript_id "MSTRG.201127.49"; exon_number "6";
chr9	StringTie	exon	132642004	132642063	1000	-	.	gene_id "MSTRG.201127"; transcript_id "MSTRG.201127.49"; exon_number "7";
chr9	StringTie	exon	132645895	132646071	1000	-	.	gene_id "MSTRG.201127"; transcript_id "MSTRG.201127.49"; exon_number "8";
chr9	StringTie	exon	132646823	132647058	1000	-	.	gene_id "MSTRG.201127"; transcript_id "MSTRG.201127.49"; exon_number "9";
chr9	StringTie	exon	132648189	132648295	1000	-	.	gene_id "MSTRG.201127"; transcript_id "MSTRG.201127.49"; exon_number "10";
chr9	StringTie	exon	132648432	132648551	1000	-	.	gene_id "MSTRG.201127"; transcript_id "MSTRG.201127.49"; exon_number "11";
chr9	StringTie	exon	132650234	132650298	1000	-	.	gene_id "MSTRG.201127"; transcript_id "MSTRG.201127.49"; exon_number "12";
chr9	StringTie	exon	132652448	132652492	1000	-	.	gene_id "MSTRG.201127"; transcript_id "MSTRG.201127.49"; exon_number "13";
chr9	StringTie	exon	132658671	132658735	1000	-	.	gene_id "MSTRG.201127"; transcript_id "MSTRG.201127.49"; exon_number "14";
chr9	StringTie	exon	132659710	132659780	1000	-	.	gene_id "MSTRG.201127"; transcript_id "MSTRG.201127.49"; exon_number "15";
chr9	StringTie	exon	132661208	132661251	1000	-	.	gene_id "MSTRG.201127"; transcript_id "MSTRG.201127.49"; exon_number "16";
chr9	StringTie	exon	132662261	132662336	1000	-	.	gene_id "MSTRG.201127"; transcript_id "MSTRG.201127.49"; exon_number "17";
chr9	StringTie	exon	132662439	132662695	1000	-	.	gene_id "MSTRG.201127"; transcript_id "MSTRG.201127.49"; exon_number "18";
chr9	StringTie	exon	132671194	132671222	1000	-	.	gene_id "MSTRG.201127"; transcript_id "MSTRG.201127.49"; exon_number "19";
chr9	StringTie	transcript	132591623	132670401	1000	-	.	gene_id "MSTRG.201127"; transcript_id "MSTRG.201127.5";
chr9	StringTie	exon	132591623	132595112	1000	-	.	gene_id "MSTRG.201127"; transcript_id "MSTRG.201127.5"; exon_number "1";
chr9	StringTie	exon	132612087	132612255	1000	-	.	gene_id "MSTRG.201127"; transcript_id "MSTRG.201127.5"; exon_number "2";
chr9	StringTie	exon	132618330	132618441	1000	-	.	gene_id "MSTRG.201127"; transcript_id "MSTRG.201127.5"; exon_number "3";
chr9	StringTie	exon	132625664	132625745	1000	-	.	gene_id "MSTRG.201127"; transcript_id "MSTRG.201127.5"; exon_number "4";
chr9	StringTie	exon	132630264	132630378	1000	-	.	gene_id "MSTRG.201127"; transcript_id "MSTRG.201127.5"; exon_number "5";
chr9	StringTie	exon	132632041	132632091	1000	-	.	gene_id "MSTRG.201127"; transcript_id "MSTRG.201127.5"; exon_number "6";
chr9	StringTie	exon	132642004	132642063	1000	-	.	gene_id "MSTRG.201127"; transcript_id "MSTRG.201127.5"; exon_number "7";
chr9	StringTie	exon	132645895	132646071	1000	-	.	gene_id "MSTRG.201127"; transcript_id "MSTRG.201127.5"; exon_number "8";
```
