## Additional File 7 - TCGA transcript assembly for "Widespread 3’ UTR splicing regulates expression of oncogene transcripts in sequence-dependent and independent manners": all_tissues_agg-agg-agg.gtf (part 1020 of 2216)

```
chr9	StringTie	exon	132646823	132647058	1000	-	.	gene_id "MSTRG.201127"; transcript_id "MSTRG.201127.5"; exon_number "9";
chr9	StringTie	exon	132648189	132648295	1000	-	.	gene_id "MSTRG.201127"; transcript_id "MSTRG.201127.5"; exon_number "10";
chr9	StringTie	exon	132648405	132648551	1000	-	.	gene_id "MSTRG.201127"; transcript_id "MSTRG.201127.5"; exon_number "11";
chr9	StringTie	exon	132650234	132650298	1000	-	.	gene_id "MSTRG.201127"; transcript_id "MSTRG.201127.5"; exon_number "12";
chr9	StringTie	exon	132651075	132651116	1000	-	.	gene_id "MSTRG.201127"; transcript_id "MSTRG.201127.5"; exon_number "13";
chr9	StringTie	exon	132652448	132652492	1000	-	.	gene_id "MSTRG.201127"; transcript_id "MSTRG.201127.5"; exon_number "14";
chr9	StringTie	exon	132658671	132658735	1000	-	.	gene_id "MSTRG.201127"; transcript_id "MSTRG.201127.5"; exon_number "15";
chr9	StringTie	exon	132659710	132659780	1000	-	.	gene_id "MSTRG.201127"; transcript_id "MSTRG.201127.5"; exon_number "16";
chr9	StringTie	exon	132661208	132661251	1000	-	.	gene_id "MSTRG.201127"; transcript_id "MSTRG.201127.5"; exon_number "17";
chr9	StringTie	exon	132662261	132662336	1000	-	.	gene_id "MSTRG.201127"; transcript_id "MSTRG.201127.5"; exon_number "18";
chr9	StringTie	exon	132662439	132662695	1000	-	.	gene_id "MSTRG.201127"; transcript_id "MSTRG.201127.5"; exon_number "19";
chr9	StringTie	exon	132669860	132670401	1000	-	.	gene_id "MSTRG.201127"; transcript_id "MSTRG.201127.5"; exon_number "20";
chr9	StringTie	transcript	132592963	132670625	1000	-	.	gene_id "MSTRG.201127"; transcript_id "MSTRG.201127.50";
chr9	StringTie	exon	132592963	132595112	1000	-	.	gene_id "MSTRG.201127"; transcript_id "MSTRG.201127.50"; exon_number "1";
chr9	StringTie	exon	132612087	132612255	1000	-	.	gene_id "MSTRG.201127"; transcript_id "MSTRG.201127.50"; exon_number "2";
chr9	StringTie	exon	132618330	132618441	1000	-	.	gene_id "MSTRG.201127"; transcript_id "MSTRG.201127.50"; exon_number "3";
chr9	StringTie	exon	132625664	132625745	1000	-	.	gene_id "MSTRG.201127"; transcript_id "MSTRG.201127.50"; exon_number "4";
chr9	StringTie	exon	132630264	132630403	1000	-	.	gene_id "MSTRG.201127"; transcript_id "MSTRG.201127.50"; exon_number "5";
chr9	StringTie	exon	132632041	132632091	1000	-	.	gene_id "MSTRG.201127"; transcript_id "MSTRG.201127.50"; exon_number "6";
chr9	StringTie	exon	132642004	132642063	1000	-	.	gene_id "MSTRG.201127"; transcript_id "MSTRG.201127.50"; exon_number "7";
chr9	StringTie	exon	132645895	132646071	1000	-	.	gene_id "MSTRG.201127"; transcript_id "MSTRG.201127.50"; exon_number "8";
chr9	StringTie	exon	132646823	132647058	1000	-	.	gene_id "MSTRG.201127"; transcript_id "MSTRG.201127.50"; exon_number "9";
chr9	StringTie	exon	132648189	132648295	1000	-	.	gene_id "MSTRG.201127"; transcript_id "MSTRG.201127.50"; exon_number "10";
chr9	StringTie	exon	132648432	132648551	1000	-	.	gene_id "MSTRG.201127"; transcript_id "MSTRG.201127.50"; exon_number "11";
chr9	StringTie	exon	132650234	132650298	1000	-	.	gene_id "MSTRG.201127"; transcript_id "MSTRG.201127.50"; exon_number "12";
chr9	StringTie	exon	132651075	132651116	1000	-	.	gene_id "MSTRG.201127"; transcript_id "MSTRG.201127.50"; exon_number "13";
chr9	StringTie	exon	132652448	132652492	1000	-	.	gene_id "MSTRG.201127"; transcript_id "MSTRG.201127.50"; exon_number "14";
chr9	StringTie	exon	132658671	132658735	1000	-	.	gene_id "MSTRG.201127"; transcript_id "MSTRG.201127.50"; exon_number "15";
chr9	StringTie	exon	132659710	132659780	1000	-	.	gene_id "MSTRG.201127"; transcript_id "MSTRG.201127.50"; exon_number "16";
chr9	StringTie	exon	132661208	132661251	1000	-	.	gene_id "MSTRG.201127"; transcript_id "MSTRG.201127.50"; exon_number "17";
chr9	StringTie	exon	132662261	132662336	1000	-	.	gene_id "MSTRG.201127"; transcript_id "MSTRG.201127.50"; exon_number "18";
chr9	StringTie	exon	132662439	132662695	1000	-	.	gene_id "MSTRG.201127"; transcript_id "MSTRG.201127.50"; exon_number "19";
chr9	StringTie	exon	132669860	132670311	1000	-	.	gene_id "MSTRG.201127"; transcript_id "MSTRG.201127.50"; exon_number "20";
chr9	StringTie	exon	132670487	132670625	1000	-	.	gene_id "MSTRG.201127"; transcript_id "MSTRG.201127.50"; exon_number "21";
chr9	StringTie	transcript	132592963	132650300	1000	-	.	gene_id "MSTRG.201127"; transcript_id "MSTRG.201127.51";
chr9	StringTie	exon	132592963	132596422	1000	-	.	gene_id "MSTRG.201127"; transcript_id "MSTRG.201127.51"; exon_number "1";
chr9	StringTie	exon	132612087	132612255	1000	-	.	gene_id "MSTRG.201127"; transcript_id "MSTRG.201127.51"; exon_number "2";
chr9	StringTie	exon	132618330	132618441	1000	-	.	gene_id "MSTRG.201127"; transcript_id "MSTRG.201127.51"; exon_number "3";
chr9	StringTie	exon	132625664	132625745	1000	-	.	gene_id "MSTRG.201127"; transcript_id "MSTRG.201127.51"; exon_number "4";
chr9	StringTie	exon	132630264	132630403	1000	-	.	gene_id "MSTRG.201127"; transcript_id "MSTRG.201127.51"; exon_number "5";
chr9	StringTie	exon	132632041	132632091	1000	-	.	gene_id "MSTRG.201127"; transcript_id "MSTRG.201127.51"; exon_number "6";
chr9	StringTie	exon	132642004	132642063	1000	-	.	gene_id "MSTRG.201127"; transcript_id "MSTRG.201127.51"; exon_number "7";
chr9	StringTie	exon	132645895	132646071	1000	-	.	gene_id "MSTRG.201127"; transcript_id "MSTRG.201127.51"; exon_number "8";
chr9	StringTie	exon	132646823	132647058	1000	-	.	gene_id "MSTRG.201127"; transcript_id "MSTRG.201127.51"; exon_number "9";
chr9	StringTie	exon	132648189	132648295	1000	-	.	gene_id "MSTRG.201127"; transcript_id "MSTRG.201127.51"; exon_number "10";
chr9	StringTie	exon	132648405	132648551	1000	-	.	gene_id "MSTRG.201127"; transcript_id "MSTRG.201127.51"; exon_number "11";
chr9	StringTie	exon	132650234	132650300	1000	-	.	gene_id "MSTRG.201127"; transcript_id "MSTRG.201127.51"; exon_number "12";
chr9	StringTie	transcript	132592967	132627068	1000	-	.	gene_id "MSTRG.201127"; transcript_id "MSTRG.201127.52";
chr9	StringTie	exon	132592967	132595112	1000	-	.	gene_id "MSTRG.201127"; transcript_id "MSTRG.201127.52"; exon_number "1";
chr9	StringTie	exon	132596315	132596422	1000	-	.	gene_id "MSTRG.201127"; transcript_id "MSTRG.201127.52"; exon_number "2";
chr9	StringTie	exon	132612087	132612255	1000	-	.	gene_id "MSTRG.201127"; transcript_id "MSTRG.201127.52"; exon_number "3";
chr9	StringTie	exon	132618330	132618441	1000	-	.	gene_id "MSTRG.201127"; transcript_id "MSTRG.201127.52"; exon_number "4";
chr9	StringTie	exon	132625664	132625745	1000	-	.	gene_id "MSTRG.201127"; transcript_id "MSTRG.201127.52"; exon_number "5";
chr9	StringTie	exon	132627010	132627068	1000	-	.	gene_id "MSTRG.201127"; transcript_id "MSTRG.201127.52"; exon_number "6";
chr9	StringTie	transcript	132592967	132670354	1000	-	.	gene_id "MSTRG.201127"; transcript_id "MSTRG.201127.53";
chr9	StringTie	exon	132592967	132595112	1000	-	.	gene_id "MSTRG.201127"; transcript_id "MSTRG.201127.53"; exon_number "1";
chr9	StringTie	exon	132612087	132612255	1000	-	.	gene_id "MSTRG.201127"; transcript_id "MSTRG.201127.53"; exon_number "2";
chr9	StringTie	exon	132618330	132618441	1000	-	.	gene_id "MSTRG.201127"; transcript_id "MSTRG.201127.53"; exon_number "3";
chr9	StringTie	exon	132625664	132625745	1000	-	.	gene_id "MSTRG.201127"; transcript_id "MSTRG.201127.53"; exon_number "4";
chr9	StringTie	exon	132630264	132630403	1000	-	.	gene_id "MSTRG.201127"; transcript_id "MSTRG.201127.53"; exon_number "5";
chr9	StringTie	exon	132632041	132632091	1000	-	.	gene_id "MSTRG.201127"; transcript_id "MSTRG.201127.53"; exon_number "6";
chr9	StringTie	exon	132642004	132642063	1000	-	.	gene_id "MSTRG.201127"; transcript_id "MSTRG.201127.53"; exon_number "7";
chr9	StringTie	exon	132645895	132646071	1000	-	.	gene_id "MSTRG.201127"; transcript_id "MSTRG.201127.53"; exon_number "8";
chr9	StringTie	exon	132646823	132647058	1000	-	.	gene_id "MSTRG.201127"; transcript_id "MSTRG.201127.53"; exon_number "9";
chr9	StringTie	exon	132648189	132648295	1000	-	.	gene_id "MSTRG.201127"; transcript_id "MSTRG.201127.53"; exon_number "10";
chr9	StringTie	exon	132648432	132648551	1000	-	.	gene_id "MSTRG.201127"; transcript_id "MSTRG.201127.53"; exon_number "11";
chr9	StringTie	exon	132650234	132650298	1000	-	.	gene_id "MSTRG.201127"; transcript_id "MSTRG.201127.53"; exon_number "12";
chr9	StringTie	exon	132651075	132651116	1000	-	.	gene_id "MSTRG.201127"; transcript_id "MSTRG.201127.53"; exon_number "13";
chr9	StringTie	exon	132652264	132652346	1000	-	.	gene_id "MSTRG.201127"; transcript_id "MSTRG.201127.53"; exon_number "14";
chr9	StringTie	exon	132652448	132652492	1000	-	.	gene_id "MSTRG.201127"; transcript_id "MSTRG.201127.53"; exon_number "15";
chr9	StringTie	exon	132658671	132658735	1000	-	.	gene_id "MSTRG.201127"; transcript_id "MSTRG.201127.53"; exon_number "16";
chr9	StringTie	exon	132659710	132659780	1000	-	.	gene_id "MSTRG.201127"; transcript_id "MSTRG.201127.53"; exon_number "17";
chr9	StringTie	exon	132661208	132661251	1000	-	.	gene_id "MSTRG.201127"; transcript_id "MSTRG.201127.53"; exon_number "18";
chr9	StringTie	exon	132662261	132662336	1000	-	.	gene_id "MSTRG.201127"; transcript_id "MSTRG.201127.53"; exon_number "19";
chr9	StringTie	exon	132662439	132662695	1000	-	.	gene_id "MSTRG.201127"; transcript_id "MSTRG.201127.53"; exon_number "20";
chr9	StringTie	exon	132669860	132670354	1000	-	.	gene_id "MSTRG.201127"; transcript_id "MSTRG.201127.53"; exon_number "21";
chr9	StringTie	transcript	132592979	132670347	1000	-	.	gene_id "MSTRG.201127"; transcript_id "MSTRG.201127.54";
chr9	StringTie	exon	132592979	132594588	1000	-	.	gene_id "MSTRG.201127"; transcript_id "MSTRG.201127.54"; exon_number "1";
chr9	StringTie	exon	132594613	132595112	1000	-	.	gene_id "MSTRG.201127"; transcript_id "MSTRG.201127.54"; exon_number "2";
chr9	StringTie	exon	132612087	132612255	1000	-	.	gene_id "MSTRG.201127"; transcript_id "MSTRG.201127.54"; exon_number "3";
chr9	StringTie	exon	132630264	132630403	1000	-	.	gene_id "MSTRG.201127"; transcript_id "MSTRG.201127.54"; exon_number "4";
chr9	StringTie	exon	132632041	132632091	1000	-	.	gene_id "MSTRG.201127"; transcript_id "MSTRG.201127.54"; exon_number "5";
chr9	StringTie	exon	132642004	132642063	1000	-	.	gene_id "MSTRG.201127"; transcript_id "MSTRG.201127.54"; exon_number "6";
chr9	StringTie	exon	132645895	132646071	1000	-	.	gene_id "MSTRG.201127"; transcript_id "MSTRG.201127.54"; exon_number "7";
chr9	StringTie	exon	132646823	132647058	1000	-	.	gene_id "MSTRG.201127"; transcript_id "MSTRG.201127.54"; exon_number "8";
chr9	StringTie	exon	132648189	132648295	1000	-	.	gene_id "MSTRG.201127"; transcript_id "MSTRG.201127.54"; exon_number "9";
chr9	StringTie	exon	132648432	132648551	1000	-	.	gene_id "MSTRG.201127"; transcript_id "MSTRG.201127.54"; exon_number "10";
chr9	StringTie	exon	132650234	132650298	1000	-	.	gene_id "MSTRG.201127"; transcript_id "MSTRG.201127.54"; exon_number "11";
chr9	StringTie	exon	132651075	132651116	1000	-	.	gene_id "MSTRG.201127"; transcript_id "MSTRG.201127.54"; exon_number "12";
chr9	StringTie	exon	132652448	132652492	1000	-	.	gene_id "MSTRG.201127"; transcript_id "MSTRG.201127.54"; exon_number "13";
chr9	StringTie	exon	132658671	132658735	1000	-	.	gene_id "MSTRG.201127"; transcript_id "MSTRG.201127.54"; exon_number "14";
chr9	StringTie	exon	132659710	132659780	1000	-	.	gene_id "MSTRG.201127"; transcript_id "MSTRG.201127.54"; exon_number "15";
chr9	StringTie	exon	132661208	132661251	1000	-	.	gene_id "MSTRG.201127"; transcript_id "MSTRG.201127.54"; exon_number "16";
chr9	StringTie	exon	132662261	132662336	1000	-	.	gene_id "MSTRG.201127"; transcript_id "MSTRG.201127.54"; exon_number "17";
chr9	StringTie	exon	132662439	132662695	1000	-	.	gene_id "MSTRG.201127"; transcript_id "MSTRG.201127.54"; exon_number "18";
chr9	StringTie	exon	132669860	132670347	1000	-	.	gene_id "MSTRG.201127"; transcript_id "MSTRG.201127.54"; exon_number "19";
chr9	StringTie	transcript	132592979	132670933	1000	-	.	gene_id "MSTRG.201127"; transcript_id "MSTRG.201127.55";
chr9	StringTie	exon	132592979	132595112	1000	-	.	gene_id "MSTRG.201127"; transcript_id "MSTRG.201127.55"; exon_number "1";
chr9	StringTie	exon	132612087	132612255	1000	-	.	gene_id "MSTRG.201127"; transcript_id "MSTRG.201127.55"; exon_number "2";
chr9	StringTie	exon	132618330	132618441	1000	-	.	gene_id "MSTRG.201127"; transcript_id "MSTRG.201127.55"; exon_number "3";
chr9	StringTie	exon	132625664	132625745	1000	-	.	gene_id "MSTRG.201127"; transcript_id "MSTRG.201127.55"; exon_number "4";
chr9	StringTie	exon	132630264	132630403	1000	-	.	gene_id "MSTRG.201127"; transcript_id "MSTRG.201127.55"; exon_number "5";
chr9	StringTie	exon	132632041	132632091	1000	-	.	gene_id "MSTRG.201127"; transcript_id "MSTRG.201127.55"; exon_number "6";
chr9	StringTie	exon	132642004	132642063	1000	-	.	gene_id "MSTRG.201127"; transcript_id "MSTRG.201127.55"; exon_number "7";
chr9	StringTie	exon	132645895	132646071	1000	-	.	gene_id "MSTRG.201127"; transcript_id "MSTRG.201127.55"; exon_number "8";
chr9	StringTie	exon	132646823	132647058	1000	-	.	gene_id "MSTRG.201127"; transcript_id "MSTRG.201127.55"; exon_number "9";
chr9	StringTie	exon	132648189	132648295	1000	-	.	gene_id "MSTRG.201127"; transcript_id "MSTRG.201127.55"; exon_number "10";
chr9	StringTie	exon	132648432	132648551	1000	-	.	gene_id "MSTRG.201127"; transcript_id "MSTRG.201127.55"; exon_number "11";
chr9	StringTie	exon	132650234	132650298	1000	-	.	gene_id "MSTRG.201127"; transcript_id "MSTRG.201127.55"; exon_number "12";
chr9	StringTie	exon	132651075	132651116	1000	-	.	gene_id "MSTRG.201127"; transcript_id "MSTRG.201127.55"; exon_number "13";
chr9	StringTie	exon	132652448	132652492	1000	-	.	gene_id "MSTRG.201127"; transcript_id "MSTRG.201127.55"; exon_number "14";
chr9	StringTie	exon	132658671	132658735	1000	-	.	gene_id "MSTRG.201127"; transcript_id "MSTRG.201127.55"; exon_number "15";
chr9	StringTie	exon	132659710	132659780	1000	-	.	gene_id "MSTRG.201127"; transcript_id "MSTRG.201127.55"; exon_number "16";
chr9	StringTie	exon	132661208	132661251	1000	-	.	gene_id "MSTRG.201127"; transcript_id "MSTRG.201127.55"; exon_number "17";
chr9	StringTie	exon	132662261	132662336	1000	-	.	gene_id "MSTRG.201127"; transcript_id "MSTRG.201127.55"; exon_number "18";
chr9	StringTie	exon	132662439	132662695	1000	-	.	gene_id "MSTRG.201127"; transcript_id "MSTRG.201127.55"; exon_number "19";
chr9	StringTie	exon	132669860	132670588	1000	-	.	gene_id "MSTRG.201127"; transcript_id "MSTRG.201127.55"; exon_number "20";
chr9	StringTie	exon	132670902	132670933	1000	-	.	gene_id "MSTRG.201127"; transcript_id "MSTRG.201127.55"; exon_number "21";
chr9	StringTie	transcript	132592987	132670402	1000	-	.	gene_id "MSTRG.201127"; transcript_id "MSTRG.201127.56";
chr9	StringTie	exon	132592987	132595112	1000	-	.	gene_id "MSTRG.201127"; transcript_id "MSTRG.201127.56"; exon_number "1";
chr9	StringTie	exon	132612087	132612255	1000	-	.	gene_id "MSTRG.201127"; transcript_id "MSTRG.201127.56"; exon_number "2";
chr9	StringTie	exon	132630264	132630403	1000	-	.	gene_id "MSTRG.201127"; transcript_id "MSTRG.201127.56"; exon_number "3";
chr9	StringTie	exon	132632041	132632091	1000	-	.	gene_id "MSTRG.201127"; transcript_id "MSTRG.201127.56"; exon_number "4";
chr9	StringTie	exon	132642004	132642063	1000	-	.	gene_id "MSTRG.201127"; transcript_id "MSTRG.201127.56"; exon_number "5";
chr9	StringTie	exon	132645895	132646071	1000	-	.	gene_id "MSTRG.201127"; transcript_id "MSTRG.201127.56"; exon_number "6";
chr9	StringTie	exon	132646823	132647058	1000	-	.	gene_id "MSTRG.201127"; transcript_id "MSTRG.201127.56"; exon_number "7";
chr9	StringTie	exon	132648189	132648295	1000	-	.	gene_id "MSTRG.201127"; transcript_id "MSTRG.201127.56"; exon_number "8";
chr9	StringTie	exon	132648432	132648551	1000	-	.	gene_id "MSTRG.201127"; transcript_id "MSTRG.201127.56"; exon_number "9";
chr9	StringTie	exon	132650234	132650298	1000	-	.	gene_id "MSTRG.201127"; transcript_id "MSTRG.201127.56"; exon_number "10";
chr9	StringTie	exon	132651075	132651116	1000	-	.	gene_id "MSTRG.201127"; transcript_id "MSTRG.201127.56"; exon_number "11";
chr9	StringTie	exon	132652448	132652487	1000	-	.	gene_id "MSTRG.201127"; transcript_id "MSTRG.201127.56"; exon_number "12";
chr9	StringTie	exon	132658671	132658735	1000	-	.	gene_id "MSTRG.201127"; transcript_id "MSTRG.201127.56"; exon_number "13";
chr9	StringTie	exon	132659710	132659780	1000	-	.	gene_id "MSTRG.201127"; transcript_id "MSTRG.201127.56"; exon_number "14";
chr9	StringTie	exon	132661208	132661251	1000	-	.	gene_id "MSTRG.201127"; transcript_id "MSTRG.201127.56"; exon_number "15";
chr9	StringTie	exon	132662261	132662336	1000	-	.	gene_id "MSTRG.201127"; transcript_id "MSTRG.201127.56"; exon_number "16";
chr9	StringTie	exon	132662439	132662695	1000	-	.	gene_id "MSTRG.201127"; transcript_id "MSTRG.201127.56"; exon_number "17";
chr9	StringTie	exon	132669860	132670402	1000	-	.	gene_id "MSTRG.201127"; transcript_id "MSTRG.201127.56"; exon_number "18";
chr9	StringTie	transcript	132592997	132651113	1000	-	.	gene_id "MSTRG.201127"; transcript_id "MSTRG.201127.57";
chr9	StringTie	exon	132592997	132595112	1000	-	.	gene_id "MSTRG.201127"; transcript_id "MSTRG.201127.57"; exon_number "1";
chr9	StringTie	exon	132612087	132612255	1000	-	.	gene_id "MSTRG.201127"; transcript_id "MSTRG.201127.57"; exon_number "2";
chr9	StringTie	exon	132618330	132618441	1000	-	.	gene_id "MSTRG.201127"; transcript_id "MSTRG.201127.57"; exon_number "3";
chr9	StringTie	exon	132630264	132630403	1000	-	.	gene_id "MSTRG.201127"; transcript_id "MSTRG.201127.57"; exon_number "4";
chr9	StringTie	exon	132632041	132632091	1000	-	.	gene_id "MSTRG.201127"; transcript_id "MSTRG.201127.57"; exon_number "5";
chr9	StringTie	exon	132642004	132642063	1000	-	.	gene_id "MSTRG.201127"; transcript_id "MSTRG.201127.57"; exon_number "6";
chr9	StringTie	exon	132645895	132646071	1000	-	.	gene_id "MSTRG.201127"; transcript_id "MSTRG.201127.57"; exon_number "7";
chr9	StringTie	exon	132646823	132647058	1000	-	.	gene_id "MSTRG.201127"; transcript_id "MSTRG.201127.57"; exon_number "8";
chr9	StringTie	exon	132648189	132648295	1000	-	.	gene_id "MSTRG.201127"; transcript_id "MSTRG.201127.57"; exon_number "9";
chr9	StringTie	exon	132648432	132648551	1000	-	.	gene_id "MSTRG.201127"; transcript_id "MSTRG.201127.57"; exon_number "10";
chr9	StringTie	exon	132650234	132650298	1000	-	.	gene_id "MSTRG.201127"; transcript_id "MSTRG.201127.57"; exon_number "11";
chr9	StringTie	exon	132651075	132651113	1000	-	.	gene_id "MSTRG.201127"; transcript_id "MSTRG.201127.57"; exon_number "12";
chr9	StringTie	transcript	132592997	132670401	1000	-	.	gene_id "MSTRG.201127"; transcript_id "MSTRG.201127.58";
chr9	StringTie	exon	132592997	132595112	1000	-	.	gene_id "MSTRG.201127"; transcript_id "MSTRG.201127.58"; exon_number "1";
chr9	StringTie	exon	132612087	132612255	1000	-	.	gene_id "MSTRG.201127"; transcript_id "MSTRG.201127.58"; exon_number "2";
chr9	StringTie	exon	132618330	132618441	1000	-	.	gene_id "MSTRG.201127"; transcript_id "MSTRG.201127.58"; exon_number "3";
chr9	StringTie	exon	132625664	132625745	1000	-	.	gene_id "MSTRG.201127"; transcript_id "MSTRG.201127.58"; exon_number "4";
chr9	StringTie	exon	132630264	132632091	1000	-	.	gene_id "MSTRG.201127"; transcript_id "MSTRG.201127.58"; exon_number "5";
chr9	StringTie	exon	132642004	132642063	1000	-	.	gene_id "MSTRG.201127"; transcript_id "MSTRG.201127.58"; exon_number "6";
chr9	StringTie	exon	132645895	132646071	1000	-	.	gene_id "MSTRG.201127"; transcript_id "MSTRG.201127.58"; exon_number "7";
chr9	StringTie	exon	132646823	132647058	1000	-	.	gene_id "MSTRG.201127"; transcript_id "MSTRG.201127.58"; exon_number "8";
chr9	StringTie	exon	132648189	132648295	1000	-	.	gene_id "MSTRG.201127"; transcript_id "MSTRG.201127.58"; exon_number "9";
chr9	StringTie	exon	132648432	132648551	1000	-	.	gene_id "MSTRG.201127"; transcript_id "MSTRG.201127.58"; exon_number "10";
chr9	StringTie	exon	132650224	132650298	1000	-	.	gene_id "MSTRG.201127"; transcript_id "MSTRG.201127.58"; exon_number "11";
chr9	StringTie	exon	132651075	132651116	1000	-	.	gene_id "MSTRG.201127"; transcript_id "MSTRG.201127.58"; exon_number "12";
chr9	StringTie	exon	132652448	132652492	1000	-	.	gene_id "MSTRG.201127"; transcript_id "MSTRG.201127.58"; exon_number "13";
chr9	StringTie	exon	132658103	132658358	1000	-	.	gene_id "MSTRG.201127"; transcript_id "MSTRG.201127.58"; exon_number "14";
chr9	StringTie	exon	132658671	132658735	1000	-	.	gene_id "MSTRG.201127"; transcript_id "MSTRG.201127.58"; exon_number "15";
chr9	StringTie	exon	132659710	132659780	1000	-	.	gene_id "MSTRG.201127"; transcript_id "MSTRG.201127.58"; exon_number "16";
chr9	StringTie	exon	132661208	132661251	1000	-	.	gene_id "MSTRG.201127"; transcript_id "MSTRG.201127.58"; exon_number "17";
chr9	StringTie	exon	132662261	132662336	1000	-	.	gene_id "MSTRG.201127"; transcript_id "MSTRG.201127.58"; exon_number "18";
chr9	StringTie	exon	132662439	132662695	1000	-	.	gene_id "MSTRG.201127"; transcript_id "MSTRG.201127.58"; exon_number "19";
chr9	StringTie	exon	132669860	132670401	1000	-	.	gene_id "MSTRG.201127"; transcript_id "MSTRG.201127.58"; exon_number "20";
chr9	StringTie	transcript	132591656	132660655	1000	-	.	gene_id "MSTRG.201127"; transcript_id "MSTRG.201127.6";
chr9	StringTie	exon	132591656	132595112	1000	-	.	gene_id "MSTRG.201127"; transcript_id "MSTRG.201127.6"; exon_number "1";
chr9	StringTie	exon	132612087	132612255	1000	-	.	gene_id "MSTRG.201127"; transcript_id "MSTRG.201127.6"; exon_number "2";
chr9	StringTie	exon	132614902	132615037	1000	-	.	gene_id "MSTRG.201127"; transcript_id "MSTRG.201127.6"; exon_number "3";
chr9	StringTie	exon	132618330	132618441	1000	-	.	gene_id "MSTRG.201127"; transcript_id "MSTRG.201127.6"; exon_number "4";
chr9	StringTie	exon	132625664	132625745	1000	-	.	gene_id "MSTRG.201127"; transcript_id "MSTRG.201127.6"; exon_number "5";
chr9	StringTie	exon	132630264	132632091	1000	-	.	gene_id "MSTRG.201127"; transcript_id "MSTRG.201127.6"; exon_number "6";
chr9	StringTie	exon	132642004	132642063	1000	-	.	gene_id "MSTRG.201127"; transcript_id "MSTRG.201127.6"; exon_number "7";
chr9	StringTie	exon	132645895	132646071	1000	-	.	gene_id "MSTRG.201127"; transcript_id "MSTRG.201127.6"; exon_number "8";
chr9	StringTie	exon	132646823	132647058	1000	-	.	gene_id "MSTRG.201127"; transcript_id "MSTRG.201127.6"; exon_number "9";
chr9	StringTie	exon	132648189	132648295	1000	-	.	gene_id "MSTRG.201127"; transcript_id "MSTRG.201127.6"; exon_number "10";
chr9	StringTie	exon	132648432	132648551	1000	-	.	gene_id "MSTRG.201127"; transcript_id "MSTRG.201127.6"; exon_number "11";
chr9	StringTie	exon	132650234	132650298	1000	-	.	gene_id "MSTRG.201127"; transcript_id "MSTRG.201127.6"; exon_number "12";
chr9	StringTie	exon	132651075	132651116	1000	-	.	gene_id "MSTRG.201127"; transcript_id "MSTRG.201127.6"; exon_number "13";
chr9	StringTie	exon	132652448	132652492	1000	-	.	gene_id "MSTRG.201127"; transcript_id "MSTRG.201127.6"; exon_number "14";
chr9	StringTie	exon	132658671	132658735	1000	-	.	gene_id "MSTRG.201127"; transcript_id "MSTRG.201127.6"; exon_number "15";
chr9	StringTie	exon	132659710	132660655	1000	-	.	gene_id "MSTRG.201127"; transcript_id "MSTRG.201127.6"; exon_number "16";
chr9	StringTie	transcript	132593011	132627057	1000	-	.	gene_id "MSTRG.201127"; transcript_id "MSTRG.201127.61";
chr9	StringTie	exon	132593011	132595112	1000	-	.	gene_id "MSTRG.201127"; transcript_id "MSTRG.201127.61"; exon_number "1";
chr9	StringTie	exon	132612087	132612255	1000	-	.	gene_id "MSTRG.201127"; transcript_id "MSTRG.201127.61"; exon_number "2";
chr9	StringTie	exon	132618330	132618441	1000	-	.	gene_id "MSTRG.201127"; transcript_id "MSTRG.201127.61"; exon_number "3";
chr9	StringTie	exon	132625664	132625745	1000	-	.	gene_id "MSTRG.201127"; transcript_id "MSTRG.201127.61"; exon_number "4";
chr9	StringTie	exon	132627010	132627057	1000	-	.	gene_id "MSTRG.201127"; transcript_id "MSTRG.201127.61"; exon_number "5";
chr9	StringTie	transcript	132593028	132623464	1000	-	.	gene_id "MSTRG.201127"; transcript_id "MSTRG.201127.62";
chr9	StringTie	exon	132593028	132595112	1000	-	.	gene_id "MSTRG.201127"; transcript_id "MSTRG.201127.62"; exon_number "1";
chr9	StringTie	exon	132612087	132612247	1000	-	.	gene_id "MSTRG.201127"; transcript_id "MSTRG.201127.62"; exon_number "2";
chr9	StringTie	exon	132618330	132623464	1000	-	.	gene_id "MSTRG.201127"; transcript_id "MSTRG.201127.62"; exon_number "3";
chr9	StringTie	transcript	132593043	132663147	1000	-	.	gene_id "MSTRG.201127"; transcript_id "MSTRG.201127.63";
chr9	StringTie	exon	132593043	132596422	1000	-	.	gene_id "MSTRG.201127"; transcript_id "MSTRG.201127.63"; exon_number "1";
chr9	StringTie	exon	132612087	132612255	1000	-	.	gene_id "MSTRG.201127"; transcript_id "MSTRG.201127.63"; exon_number "2";
chr9	StringTie	exon	132618330	132618441	1000	-	.	gene_id "MSTRG.201127"; transcript_id "MSTRG.201127.63"; exon_number "3";
chr9	StringTie	exon	132625664	132625745	1000	-	.	gene_id "MSTRG.201127"; transcript_id "MSTRG.201127.63"; exon_number "4";
chr9	StringTie	exon	132630264	132630403	1000	-	.	gene_id "MSTRG.201127"; transcript_id "MSTRG.201127.63"; exon_number "5";
chr9	StringTie	exon	132632041	132632091	1000	-	.	gene_id "MSTRG.201127"; transcript_id "MSTRG.201127.63"; exon_number "6";
chr9	StringTie	exon	132642004	132642063	1000	-	.	gene_id "MSTRG.201127"; transcript_id "MSTRG.201127.63"; exon_number "7";
chr9	StringTie	exon	132645895	132646071	1000	-	.	gene_id "MSTRG.201127"; transcript_id "MSTRG.201127.63"; exon_number "8";
chr9	StringTie	exon	132646823	132647058	1000	-	.	gene_id "MSTRG.201127"; transcript_id "MSTRG.201127.63"; exon_number "9";
chr9	StringTie	exon	132648189	132648295	1000	-	.	gene_id "MSTRG.201127"; transcript_id "MSTRG.201127.63"; exon_number "10";
chr9	StringTie	exon	132648432	132648551	1000	-	.	gene_id "MSTRG.201127"; transcript_id "MSTRG.201127.63"; exon_number "11";
chr9	StringTie	exon	132650234	132650298	1000	-	.	gene_id "MSTRG.201127"; transcript_id "MSTRG.201127.63"; exon_number "12";
chr9	StringTie	exon	132651075	132651116	1000	-	.	gene_id "MSTRG.201127"; transcript_id "MSTRG.201127.63"; exon_number "13";
chr9	StringTie	exon	132652448	132652492	1000	-	.	gene_id "MSTRG.201127"; transcript_id "MSTRG.201127.63"; exon_number "14";
chr9	StringTie	exon	132658671	132658735	1000	-	.	gene_id "MSTRG.201127"; transcript_id "MSTRG.201127.63"; exon_number "15";
chr9	StringTie	exon	132659710	132659780	1000	-	.	gene_id "MSTRG.201127"; transcript_id "MSTRG.201127.63"; exon_number "16";
chr9	StringTie	exon	132661208	132661251	1000	-	.	gene_id "MSTRG.201127"; transcript_id "MSTRG.201127.63"; exon_number "17";
chr9	StringTie	exon	132662261	132662336	1000	-	.	gene_id "MSTRG.201127"; transcript_id "MSTRG.201127.63"; exon_number "18";
chr9	StringTie	exon	132662439	132662695	1000	-	.	gene_id "MSTRG.201127"; transcript_id "MSTRG.201127.63"; exon_number "19";
chr9	StringTie	exon	132663042	132663147	1000	-	.	gene_id "MSTRG.201127"; transcript_id "MSTRG.201127.63"; exon_number "20";
chr9	StringTie	transcript	132593049	132630401	1000	-	.	gene_id "MSTRG.201127"; transcript_id "MSTRG.201127.64";
chr9	StringTie	exon	132593049	132595112	1000	-	.	gene_id "MSTRG.201127"; transcript_id "MSTRG.201127.64"; exon_number "1";
chr9	StringTie	exon	132612087	132612255	1000	-	.	gene_id "MSTRG.201127"; transcript_id "MSTRG.201127.64"; exon_number "2";
chr9	StringTie	exon	132618330	132618886	1000	-	.	gene_id "MSTRG.201127"; transcript_id "MSTRG.201127.64"; exon_number "3";
chr9	StringTie	exon	132625664	132625745	1000	-	.	gene_id "MSTRG.201127"; transcript_id "MSTRG.201127.64"; exon_number "4";
chr9	StringTie	exon	132630264	132630401	1000	-	.	gene_id "MSTRG.201127"; transcript_id "MSTRG.201127.64"; exon_number "5";
chr9	StringTie	transcript	132593058	132669973	1000	-	.	gene_id "MSTRG.201127"; transcript_id "MSTRG.201127.65";
chr9	StringTie	exon	132593058	132595112	1000	-	.	gene_id "MSTRG.201127"; transcript_id "MSTRG.201127.65"; exon_number "1";
chr9	StringTie	exon	132612087	132612255	1000	-	.	gene_id "MSTRG.201127"; transcript_id "MSTRG.201127.65"; exon_number "2";
chr9	StringTie	exon	132625664	132625745	1000	-	.	gene_id "MSTRG.201127"; transcript_id "MSTRG.201127.65"; exon_number "3";
chr9	StringTie	exon	132630264	132630403	1000	-	.	gene_id "MSTRG.201127"; transcript_id "MSTRG.201127.65"; exon_number "4";
chr9	StringTie	exon	132632041	132632091	1000	-	.	gene_id "MSTRG.201127"; transcript_id "MSTRG.201127.65"; exon_number "5";
chr9	StringTie	exon	132642004	132642063	1000	-	.	gene_id "MSTRG.201127"; transcript_id "MSTRG.201127.65"; exon_number "6";
chr9	StringTie	exon	132645895	132646071	1000	-	.	gene_id "MSTRG.201127"; transcript_id "MSTRG.201127.65"; exon_number "7";
chr9	StringTie	exon	132646823	132647058	1000	-	.	gene_id "MSTRG.201127"; transcript_id "MSTRG.201127.65"; exon_number "8";
chr9	StringTie	exon	132648189	132648295	1000	-	.	gene_id "MSTRG.201127"; transcript_id "MSTRG.201127.65"; exon_number "9";
chr9	StringTie	exon	132648432	132648551	1000	-	.	gene_id "MSTRG.201127"; transcript_id "MSTRG.201127.65"; exon_number "10";
chr9	StringTie	exon	132650234	132650298	1000	-	.	gene_id "MSTRG.201127"; transcript_id "MSTRG.201127.65"; exon_number "11";
chr9	StringTie	exon	132651075	132651116	1000	-	.	gene_id "MSTRG.201127"; transcript_id "MSTRG.201127.65"; exon_number "12";
chr9	StringTie	exon	132652448	132652492	1000	-	.	gene_id "MSTRG.201127"; transcript_id "MSTRG.201127.65"; exon_number "13";
chr9	StringTie	exon	132658671	132658735	1000	-	.	gene_id "MSTRG.201127"; transcript_id "MSTRG.201127.65"; exon_number "14";
chr9	StringTie	exon	132659710	132659780	1000	-	.	gene_id "MSTRG.201127"; transcript_id "MSTRG.201127.65"; exon_number "15";
chr9	StringTie	exon	132661208	132661251	1000	-	.	gene_id "MSTRG.201127"; transcript_id "MSTRG.201127.65"; exon_number "16";
chr9	StringTie	exon	132662261	132662336	1000	-	.	gene_id "MSTRG.201127"; transcript_id "MSTRG.201127.65"; exon_number "17";
chr9	StringTie	exon	132662439	132662695	1000	-	.	gene_id "MSTRG.201127"; transcript_id "MSTRG.201127.65"; exon_number "18";
chr9	StringTie	exon	132669860	132669973	1000	-	.	gene_id "MSTRG.201127"; transcript_id "MSTRG.201127.65"; exon_number "19";
chr9	StringTie	transcript	132594364	132670401	1000	-	.	gene_id "MSTRG.201127"; transcript_id "MSTRG.201127.67";
chr9	StringTie	exon	132594364	132595112	1000	-	.	gene_id "MSTRG.201127"; transcript_id "MSTRG.201127.67"; exon_number "1";
chr9	StringTie	exon	132612087	132612255	1000	-	.	gene_id "MSTRG.201127"; transcript_id "MSTRG.201127.67"; exon_number "2";
chr9	StringTie	exon	132618330	132618417	1000	-	.	gene_id "MSTRG.201127"; transcript_id "MSTRG.201127.67"; exon_number "3";
chr9	StringTie	exon	132625664	132625745	1000	-	.	gene_id "MSTRG.201127"; transcript_id "MSTRG.201127.67"; exon_number "4";
chr9	StringTie	exon	132630264	132630403	1000	-	.	gene_id "MSTRG.201127"; transcript_id "MSTRG.201127.67"; exon_number "5";
chr9	StringTie	exon	132632041	132632091	1000	-	.	gene_id "MSTRG.201127"; transcript_id "MSTRG.201127.67"; exon_number "6";
chr9	StringTie	exon	132642004	132642063	1000	-	.	gene_id "MSTRG.201127"; transcript_id "MSTRG.201127.67"; exon_number "7";
chr9	StringTie	exon	132645895	132646071	1000	-	.	gene_id "MSTRG.201127"; transcript_id "MSTRG.201127.67"; exon_number "8";
chr9	StringTie	exon	132646823	132647058	1000	-	.	gene_id "MSTRG.201127"; transcript_id "MSTRG.201127.67"; exon_number "9";
chr9	StringTie	exon	132648189	132648295	1000	-	.	gene_id "MSTRG.201127"; transcript_id "MSTRG.201127.67"; exon_number "10";
chr9	StringTie	exon	132648432	132648551	1000	-	.	gene_id "MSTRG.201127"; transcript_id "MSTRG.201127.67"; exon_number "11";
chr9	StringTie	exon	132650234	132650298	1000	-	.	gene_id "MSTRG.201127"; transcript_id "MSTRG.201127.67"; exon_number "12";
chr9	StringTie	exon	132651075	132651116	1000	-	.	gene_id "MSTRG.201127"; transcript_id "MSTRG.201127.67"; exon_number "13";
chr9	StringTie	exon	132652448	132652492	1000	-	.	gene_id "MSTRG.201127"; transcript_id "MSTRG.201127.67"; exon_number "14";
chr9	StringTie	exon	132658103	132658358	1000	-	.	gene_id "MSTRG.201127"; transcript_id "MSTRG.201127.67"; exon_number "15";
chr9	StringTie	exon	132658671	132658735	1000	-	.	gene_id "MSTRG.201127"; transcript_id "MSTRG.201127.67"; exon_number "16";
chr9	StringTie	exon	132659710	132659780	1000	-	.	gene_id "MSTRG.201127"; transcript_id "MSTRG.201127.67"; exon_number "17";
chr9	StringTie	exon	132661208	132661251	1000	-	.	gene_id "MSTRG.201127"; transcript_id "MSTRG.201127.67"; exon_number "18";
chr9	StringTie	exon	132662261	132662336	1000	-	.	gene_id "MSTRG.201127"; transcript_id "MSTRG.201127.67"; exon_number "19";
chr9	StringTie	exon	132662439	132662695	1000	-	.	gene_id "MSTRG.201127"; transcript_id "MSTRG.201127.67"; exon_number "20";
chr9	StringTie	exon	132669860	132670401	1000	-	.	gene_id "MSTRG.201127"; transcript_id "MSTRG.201127.67"; exon_number "21";
chr9	StringTie	transcript	132591658	132670401	1000	-	.	gene_id "MSTRG.201127"; transcript_id "MSTRG.201127.7";
chr9	StringTie	exon	132591658	132595112	1000	-	.	gene_id "MSTRG.201127"; transcript_id "MSTRG.201127.7"; exon_number "1";
chr9	StringTie	exon	132596315	132596422	1000	-	.	gene_id "MSTRG.201127"; transcript_id "MSTRG.201127.7"; exon_number "2";
chr9	StringTie	exon	132612087	132612255	1000	-	.	gene_id "MSTRG.201127"; transcript_id "MSTRG.201127.7"; exon_number "3";
chr9	StringTie	exon	132618330	132618441	1000	-	.	gene_id "MSTRG.201127"; transcript_id "MSTRG.201127.7"; exon_number "4";
chr9	StringTie	exon	132625664	132625745	1000	-	.	gene_id "MSTRG.201127"; transcript_id "MSTRG.201127.7"; exon_number "5";
chr9	StringTie	exon	132630264	132630403	1000	-	.	gene_id "MSTRG.201127"; transcript_id "MSTRG.201127.7"; exon_number "6";
chr9	StringTie	exon	132632041	132632091	1000	-	.	gene_id "MSTRG.201127"; transcript_id "MSTRG.201127.7"; exon_number "7";
chr9	StringTie	exon	132642004	132642063	1000	-	.	gene_id "MSTRG.201127"; transcript_id "MSTRG.201127.7"; exon_number "8";
chr9	StringTie	exon	132645895	132646071	1000	-	.	gene_id "MSTRG.201127"; transcript_id "MSTRG.201127.7"; exon_number "9";
chr9	StringTie	exon	132646823	132647058	1000	-	.	gene_id "MSTRG.201127"; transcript_id "MSTRG.201127.7"; exon_number "10";
chr9	StringTie	exon	132648189	132648295	1000	-	.	gene_id "MSTRG.201127"; transcript_id "MSTRG.201127.7"; exon_number "11";
chr9	StringTie	exon	132648432	132648551	1000	-	.	gene_id "MSTRG.201127"; transcript_id "MSTRG.201127.7"; exon_number "12";
chr9	StringTie	exon	132650234	132650298	1000	-	.	gene_id "MSTRG.201127"; transcript_id "MSTRG.201127.7"; exon_number "13";
chr9	StringTie	exon	132651075	132651116	1000	-	.	gene_id "MSTRG.201127"; transcript_id "MSTRG.201127.7"; exon_number "14";
chr9	StringTie	exon	132652448	132652492	1000	-	.	gene_id "MSTRG.201127"; transcript_id "MSTRG.201127.7"; exon_number "15";
chr9	StringTie	exon	132658671	132658735	1000	-	.	gene_id "MSTRG.201127"; transcript_id "MSTRG.201127.7"; exon_number "16";
chr9	StringTie	exon	132659710	132659780	1000	-	.	gene_id "MSTRG.201127"; transcript_id "MSTRG.201127.7"; exon_number "17";
chr9	StringTie	exon	132660967	132661251	1000	-	.	gene_id "MSTRG.201127"; transcript_id "MSTRG.201127.7"; exon_number "18";
chr9	StringTie	exon	132662261	132662336	1000	-	.	gene_id "MSTRG.201127"; transcript_id "MSTRG.201127.7"; exon_number "19";
chr9	StringTie	exon	132662439	132662695	1000	-	.	gene_id "MSTRG.201127"; transcript_id "MSTRG.201127.7"; exon_number "20";
chr9	StringTie	exon	132669570	132670401	1000	-	.	gene_id "MSTRG.201127"; transcript_id "MSTRG.201127.7"; exon_number "21";
chr9	StringTie	transcript	132658048	132662160	1000	-	.	gene_id "MSTRG.201127"; transcript_id "MSTRG.201127.70";
chr9	StringTie	exon	132658048	132658358	1000	-	.	gene_id "MSTRG.201127"; transcript_id "MSTRG.201127.70"; exon_number "1";
chr9	StringTie	exon	132658671	132658735	1000	-	.	gene_id "MSTRG.201127"; transcript_id "MSTRG.201127.70"; exon_number "2";
chr9	StringTie	exon	132659710	132659780	1000	-	.	gene_id "MSTRG.201127"; transcript_id "MSTRG.201127.70"; exon_number "3";
chr9	StringTie	exon	132661208	132661251	1000	-	.	gene_id "MSTRG.201127"; transcript_id "MSTRG.201127.70"; exon_number "4";
chr9	StringTie	exon	132661755	132662160	1000	-	.	gene_id "MSTRG.201127"; transcript_id "MSTRG.201127.70"; exon_number "5";
chr9	StringTie	transcript	132658085	132670390	1000	-	.	gene_id "MSTRG.201127"; transcript_id "MSTRG.201127.72";
chr9	StringTie	exon	132658085	132658358	1000	-	.	gene_id "MSTRG.201127"; transcript_id "MSTRG.201127.72"; exon_number "1";
chr9	StringTie	exon	132658671	132658735	1000	-	.	gene_id "MSTRG.201127"; transcript_id "MSTRG.201127.72"; exon_number "2";
chr9	StringTie	exon	132659710	132659780	1000	-	.	gene_id "MSTRG.201127"; transcript_id "MSTRG.201127.72"; exon_number "3";
chr9	StringTie	exon	132661208	132661251	1000	-	.	gene_id "MSTRG.201127"; transcript_id "MSTRG.201127.72"; exon_number "4";
chr9	StringTie	exon	132662261	132662336	1000	-	.	gene_id "MSTRG.201127"; transcript_id "MSTRG.201127.72"; exon_number "5";
chr9	StringTie	exon	132662439	132662695	1000	-	.	gene_id "MSTRG.201127"; transcript_id "MSTRG.201127.72"; exon_number "6";
chr9	StringTie	exon	132669860	132670020	1000	-	.	gene_id "MSTRG.201127"; transcript_id "MSTRG.201127.72"; exon_number "7";
chr9	StringTie	exon	132670171	132670390	1000	-	.	gene_id "MSTRG.201127"; transcript_id "MSTRG.201127.72"; exon_number "8";
chr9	StringTie	transcript	132591660	132670368	1000	-	.	gene_id "MSTRG.201127"; transcript_id "MSTRG.201127.8";
chr9	StringTie	exon	132591660	132595112	1000	-	.	gene_id "MSTRG.201127"; transcript_id "MSTRG.201127.8"; exon_number "1";
chr9	StringTie	exon	132596315	132596422	1000	-	.	gene_id "MSTRG.201127"; transcript_id "MSTRG.201127.8"; exon_number "2";
chr9	StringTie	exon	132612087	132612255	1000	-	.	gene_id "MSTRG.201127"; transcript_id "MSTRG.201127.8"; exon_number "3";
chr9	StringTie	exon	132618330	132618441	1000	-	.	gene_id "MSTRG.201127"; transcript_id "MSTRG.201127.8"; exon_number "4";
chr9	StringTie	exon	132625664	132625745	1000	-	.	gene_id "MSTRG.201127"; transcript_id "MSTRG.201127.8"; exon_number "5";
chr9	StringTie	exon	132630264	132630378	1000	-	.	gene_id "MSTRG.201127"; transcript_id "MSTRG.201127.8"; exon_number "6";
chr9	StringTie	exon	132632041	132632091	1000	-	.	gene_id "MSTRG.201127"; transcript_id "MSTRG.201127.8"; exon_number "7";
chr9	StringTie	exon	132642004	132642063	1000	-	.	gene_id "MSTRG.201127"; transcript_id "MSTRG.201127.8"; exon_number "8";
chr9	StringTie	exon	132645895	132646071	1000	-	.	gene_id "MSTRG.201127"; transcript_id "MSTRG.201127.8"; exon_number "9";
chr9	StringTie	exon	132646823	132647058	1000	-	.	gene_id "MSTRG.201127"; transcript_id "MSTRG.201127.8"; exon_number "10";
chr9	StringTie	exon	132648189	132648295	1000	-	.	gene_id "MSTRG.201127"; transcript_id "MSTRG.201127.8"; exon_number "11";
chr9	StringTie	exon	132648432	132648551	1000	-	.	gene_id "MSTRG.201127"; transcript_id "MSTRG.201127.8"; exon_number "12";
chr9	StringTie	exon	132650234	132650298	1000	-	.	gene_id "MSTRG.201127"; transcript_id "MSTRG.201127.8"; exon_number "13";
chr9	StringTie	exon	132651075	132651116	1000	-	.	gene_id "MSTRG.201127"; transcript_id "MSTRG.201127.8"; exon_number "14";
chr9	StringTie	exon	132652448	132652492	1000	-	.	gene_id "MSTRG.201127"; transcript_id "MSTRG.201127.8"; exon_number "15";
chr9	StringTie	exon	132658671	132658735	1000	-	.	gene_id "MSTRG.201127"; transcript_id "MSTRG.201127.8"; exon_number "16";
chr9	StringTie	exon	132659710	132659780	1000	-	.	gene_id "MSTRG.201127"; transcript_id "MSTRG.201127.8"; exon_number "17";
chr9	StringTie	exon	132661208	132661251	1000	-	.	gene_id "MSTRG.201127"; transcript_id "MSTRG.201127.8"; exon_number "18";
chr9	StringTie	exon	132662261	132662336	1000	-	.	gene_id "MSTRG.201127"; transcript_id "MSTRG.201127.8"; exon_number "19";
chr9	StringTie	exon	132662439	132662695	1000	-	.	gene_id "MSTRG.201127"; transcript_id "MSTRG.201127.8"; exon_number "20";
chr9	StringTie	exon	132669570	132669673	1000	-	.	gene_id "MSTRG.201127"; transcript_id "MSTRG.201127.8"; exon_number "21";
chr9	StringTie	exon	132669860	132670368	1000	-	.	gene_id "MSTRG.201127"; transcript_id "MSTRG.201127.8"; exon_number "22";
chr9	StringTie	transcript	132591680	132670402	1000	-	.	gene_id "MSTRG.201127"; transcript_id "MSTRG.201127.9";
chr9	StringTie	exon	132591680	132595112	1000	-	.	gene_id "MSTRG.201127"; transcript_id "MSTRG.201127.9"; exon_number "1";
chr9	StringTie	exon	132612087	132612255	1000	-	.	gene_id "MSTRG.201127"; transcript_id "MSTRG.201127.9"; exon_number "2";
chr9	StringTie	exon	132618330	132618441	1000	-	.	gene_id "MSTRG.201127"; transcript_id "MSTRG.201127.9"; exon_number "3";
chr9	StringTie	exon	132625664	132625745	1000	-	.	gene_id "MSTRG.201127"; transcript_id "MSTRG.201127.9"; exon_number "4";
chr9	StringTie	exon	132630264	132630378	1000	-	.	gene_id "MSTRG.201127"; transcript_id "MSTRG.201127.9"; exon_number "5";
chr9	StringTie	exon	132632041	132632091	1000	-	.	gene_id "MSTRG.201127"; transcript_id "MSTRG.201127.9"; exon_number "6";
chr9	StringTie	exon	132642004	132642063	1000	-	.	gene_id "MSTRG.201127"; transcript_id "MSTRG.201127.9"; exon_number "7";
chr9	StringTie	exon	132645895	132646071	1000	-	.	gene_id "MSTRG.201127"; transcript_id "MSTRG.201127.9"; exon_number "8";
chr9	StringTie	exon	132646823	132647058	1000	-	.	gene_id "MSTRG.201127"; transcript_id "MSTRG.201127.9"; exon_number "9";
chr9	StringTie	exon	132648189	132648295	1000	-	.	gene_id "MSTRG.201127"; transcript_id "MSTRG.201127.9"; exon_number "10";
chr9	StringTie	exon	132648432	132648551	1000	-	.	gene_id "MSTRG.201127"; transcript_id "MSTRG.201127.9"; exon_number "11";
chr9	StringTie	exon	132650234	132650298	1000	-	.	gene_id "MSTRG.201127"; transcript_id "MSTRG.201127.9"; exon_number "12";
chr9	StringTie	exon	132651075	132651116	1000	-	.	gene_id "MSTRG.201127"; transcript_id "MSTRG.201127.9"; exon_number "13";
chr9	StringTie	exon	132652448	132652492	1000	-	.	gene_id "MSTRG.201127"; transcript_id "MSTRG.201127.9"; exon_number "14";
chr9	StringTie	exon	132658671	132658735	1000	-	.	gene_id "MSTRG.201127"; transcript_id "MSTRG.201127.9"; exon_number "15";
chr9	StringTie	exon	132659710	132659780	1000	-	.	gene_id "MSTRG.201127"; transcript_id "MSTRG.201127.9"; exon_number "16";
chr9	StringTie	exon	132661208	132661251	1000	-	.	gene_id "MSTRG.201127"; transcript_id "MSTRG.201127.9"; exon_number "17";
chr9	StringTie	exon	132662261	132662336	1000	-	.	gene_id "MSTRG.201127"; transcript_id "MSTRG.201127.9"; exon_number "18";
chr9	StringTie	exon	132662439	132662695	1000	-	.	gene_id "MSTRG.201127"; transcript_id "MSTRG.201127.9"; exon_number "19";
chr9	StringTie	exon	132669570	132669673	1000	-	.	gene_id "MSTRG.201127"; transcript_id "MSTRG.201127.9"; exon_number "20";
chr9	StringTie	exon	132669860	132670402	1000	-	.	gene_id "MSTRG.201127"; transcript_id "MSTRG.201127.9"; exon_number "21";
chr9	StringTie	transcript	132631388	132638064	1000	+	.	gene_id "MSTRG.201128"; transcript_id "MSTRG.201128.1";
chr9	StringTie	exon	132631388	132631740	1000	+	.	gene_id "MSTRG.201128"; transcript_id "MSTRG.201128.1"; exon_number "1";
chr9	StringTie	exon	132634614	132634737	1000	+	.	gene_id "MSTRG.201128"; transcript_id "MSTRG.201128.1"; exon_number "2";
chr9	StringTie	exon	132637942	132638064	1000	+	.	gene_id "MSTRG.201128"; transcript_id "MSTRG.201128.1"; exon_number "3";
chr9	StringTie	transcript	132662707	132666287	1000	+	.	gene_id "MSTRG.201129"; transcript_id "MSTRG.201129.1";
chr9	StringTie	exon	132662707	132662965	1000	+	.	gene_id "MSTRG.201129"; transcript_id "MSTRG.201129.1"; exon_number "1";
chr9	StringTie	exon	132665822	132666287	1000	+	.	gene_id "MSTRG.201129"; transcript_id "MSTRG.201129.1"; exon_number "2";
chr10	StringTie	transcript	27611348	27618041	1000	+	.	gene_id "MSTRG.20113"; transcript_id "MSTRG.20113.1";
chr10	StringTie	exon	27611348	27611618	1000	+	.	gene_id "MSTRG.20113"; transcript_id "MSTRG.20113.1"; exon_number "1";
chr10	StringTie	exon	27615205	27618041	1000	+	.	gene_id "MSTRG.20113"; transcript_id "MSTRG.20113.1"; exon_number "2";
chr9	StringTie	transcript	132670035	132694955	1000	+	.	gene_id "MSTRG.201130"; transcript_id "ENST00000372146"; gene_name "GTF3C4"; ref_gene_id "ENSG00000125484";
chr9	StringTie	exon	132670035	132670955	1000	+	.	gene_id "MSTRG.201130"; transcript_id "ENST00000372146"; exon_number "1"; gene_name "GTF3C4"; ref_gene_id "ENSG00000125484";
chr9	StringTie	exon	132677977	132679803	1000	+	.	gene_id "MSTRG.201130"; transcript_id "ENST00000372146"; exon_number "2"; gene_name "GTF3C4"; ref_gene_id "ENSG00000125484";
chr9	StringTie	exon	132683563	132683693	1000	+	.	gene_id "MSTRG.201130"; transcript_id "ENST00000372146"; exon_number "3"; gene_name "GTF3C4"; ref_gene_id "ENSG00000125484";
chr9	StringTie	exon	132687239	132687327	1000	+	.	gene_id "MSTRG.201130"; transcript_id "ENST00000372146"; exon_number "4"; gene_name "GTF3C4"; ref_gene_id "ENSG00000125484";
chr9	StringTie	exon	132688881	132694955	1000	+	.	gene_id "MSTRG.201130"; transcript_id "ENST00000372146"; exon_number "5"; gene_name "GTF3C4"; ref_gene_id "ENSG00000125484";
chr9	StringTie	transcript	132670035	132679310	1000	+	.	gene_id "MSTRG.201130"; transcript_id "ENST00000483873"; gene_name "GTF3C4"; ref_gene_id "ENSG00000125484";
chr9	StringTie	exon	132670035	132670955	1000	+	.	gene_id "MSTRG.201130"; transcript_id "ENST00000483873"; exon_number "1"; gene_name "GTF3C4"; ref_gene_id "ENSG00000125484";
chr9	StringTie	exon	132677977	132678039	1000	+	.	gene_id "MSTRG.201130"; transcript_id "ENST00000483873"; exon_number "2"; gene_name "GTF3C4"; ref_gene_id "ENSG00000125484";
chr9	StringTie	exon	132678878	132679310	1000	+	.	gene_id "MSTRG.201130"; transcript_id "ENST00000483873"; exon_number "3"; gene_name "GTF3C4"; ref_gene_id "ENSG00000125484";
chr9	StringTie	transcript	132669238	132695020	1000	+	.	gene_id "MSTRG.201130"; transcript_id "MSTRG.201130.1";
chr9	StringTie	exon	132669238	132670955	1000	+	.	gene_id "MSTRG.201130"; transcript_id "MSTRG.201130.1"; exon_number "1";
chr9	StringTie	exon	132677977	132678039	1000	+	.	gene_id "MSTRG.201130"; transcript_id "MSTRG.201130.1"; exon_number "2";
chr9	StringTie	exon	132683563	132683693	1000	+	.	gene_id "MSTRG.201130"; transcript_id "MSTRG.201130.1"; exon_number "3";
chr9	StringTie	exon	132687239	132687327	1000	+	.	gene_id "MSTRG.201130"; transcript_id "MSTRG.201130.1"; exon_number "4";
chr9	StringTie	exon	132688881	132695020	1000	+	.	gene_id "MSTRG.201130"; transcript_id "MSTRG.201130.1"; exon_number "5";
chr9	StringTie	transcript	132670104	132694953	1000	+	.	gene_id "MSTRG.201130"; transcript_id "MSTRG.201130.10";
chr9	StringTie	exon	132670104	132670955	1000	+	.	gene_id "MSTRG.201130"; transcript_id "MSTRG.201130.10"; exon_number "1";
chr9	StringTie	exon	132677977	132678039	1000	+	.	gene_id "MSTRG.201130"; transcript_id "MSTRG.201130.10"; exon_number "2";
chr9	StringTie	exon	132679510	132679803	1000	+	.	gene_id "MSTRG.201130"; transcript_id "MSTRG.201130.10"; exon_number "3";
chr9	StringTie	exon	132683563	132683693	1000	+	.	gene_id "MSTRG.201130"; transcript_id "MSTRG.201130.10"; exon_number "4";
chr9	StringTie	exon	132687239	132687327	1000	+	.	gene_id "MSTRG.201130"; transcript_id "MSTRG.201130.10"; exon_number "5";
chr9	StringTie	exon	132688881	132694953	1000	+	.	gene_id "MSTRG.201130"; transcript_id "MSTRG.201130.10"; exon_number "6";
chr9	StringTie	transcript	132670114	132694955	1000	+	.	gene_id "MSTRG.201130"; transcript_id "MSTRG.201130.11";
chr9	StringTie	exon	132670114	132670955	1000	+	.	gene_id "MSTRG.201130"; transcript_id "MSTRG.201130.11"; exon_number "1";
chr9	StringTie	exon	132683563	132683693	1000	+	.	gene_id "MSTRG.201130"; transcript_id "MSTRG.201130.11"; exon_number "2";
chr9	StringTie	exon	132687239	132687327	1000	+	.	gene_id "MSTRG.201130"; transcript_id "MSTRG.201130.11"; exon_number "3";
chr9	StringTie	exon	132688881	132694955	1000	+	.	gene_id "MSTRG.201130"; transcript_id "MSTRG.201130.11"; exon_number "4";
chr9	StringTie	transcript	132670355	132694989	1000	+	.	gene_id "MSTRG.201130"; transcript_id "MSTRG.201130.12";
chr9	StringTie	exon	132670355	132670955	1000	+	.	gene_id "MSTRG.201130"; transcript_id "MSTRG.201130.12"; exon_number "1";
chr9	StringTie	exon	132677977	132678039	1000	+	.	gene_id "MSTRG.201130"; transcript_id "MSTRG.201130.12"; exon_number "2";
chr9	StringTie	exon	132678914	132679803	1000	+	.	gene_id "MSTRG.201130"; transcript_id "MSTRG.201130.12"; exon_number "3";
chr9	StringTie	exon	132683563	132683693	1000	+	.	gene_id "MSTRG.201130"; transcript_id "MSTRG.201130.12"; exon_number "4";
chr9	StringTie	exon	132687239	132687327	1000	+	.	gene_id "MSTRG.201130"; transcript_id "MSTRG.201130.12"; exon_number "5";
chr9	StringTie	exon	132688881	132694989	1000	+	.	gene_id "MSTRG.201130"; transcript_id "MSTRG.201130.12"; exon_number "6";
chr9	StringTie	transcript	132670426	132694953	1000	+	.	gene_id "MSTRG.201130"; transcript_id "MSTRG.201130.13";
chr9	StringTie	exon	132670426	132670955	1000	+	.	gene_id "MSTRG.201130"; transcript_id "MSTRG.201130.13"; exon_number "1";
chr9	StringTie	exon	132677977	132679803	1000	+	.	gene_id "MSTRG.201130"; transcript_id "MSTRG.201130.13"; exon_number "2";
chr9	StringTie	exon	132687239	132687327	1000	+	.	gene_id "MSTRG.201130"; transcript_id "MSTRG.201130.13"; exon_number "3";
chr9	StringTie	exon	132688881	132694953	1000	+	.	gene_id "MSTRG.201130"; transcript_id "MSTRG.201130.13"; exon_number "4";
chr9	StringTie	transcript	132670456	132690837	1000	+	.	gene_id "MSTRG.201130"; transcript_id "MSTRG.201130.14";
chr9	StringTie	exon	132670456	132670955	1000	+	.	gene_id "MSTRG.201130"; transcript_id "MSTRG.201130.14"; exon_number "1";
chr9	StringTie	exon	132677977	132678957	1000	+	.	gene_id "MSTRG.201130"; transcript_id "MSTRG.201130.14"; exon_number "2";
chr9	StringTie	exon	132683563	132683693	1000	+	.	gene_id "MSTRG.201130"; transcript_id "MSTRG.201130.14"; exon_number "3";
chr9	StringTie	exon	132687239	132687327	1000	+	.	gene_id "MSTRG.201130"; transcript_id "MSTRG.201130.14"; exon_number "4";
chr9	StringTie	exon	132688881	132690837	1000	+	.	gene_id "MSTRG.201130"; transcript_id "MSTRG.201130.14"; exon_number "5";
chr9	StringTie	transcript	132670671	132694953	1000	+	.	gene_id "MSTRG.201130"; transcript_id "MSTRG.201130.15";
chr9	StringTie	exon	132670671	132670955	1000	+	.	gene_id "MSTRG.201130"; transcript_id "MSTRG.201130.15"; exon_number "1";
chr9	StringTie	exon	132671163	132671504	1000	+	.	gene_id "MSTRG.201130"; transcript_id "MSTRG.201130.15"; exon_number "2";
chr9	StringTie	exon	132677977	132679803	1000	+	.	gene_id "MSTRG.201130"; transcript_id "MSTRG.201130.15"; exon_number "3";
chr9	StringTie	exon	132683563	132683693	1000	+	.	gene_id "MSTRG.201130"; transcript_id "MSTRG.201130.15"; exon_number "4";
chr9	StringTie	exon	132687239	132687327	1000	+	.	gene_id "MSTRG.201130"; transcript_id "MSTRG.201130.15"; exon_number "5";
chr9	StringTie	exon	132688881	132694953	1000	+	.	gene_id "MSTRG.201130"; transcript_id "MSTRG.201130.15"; exon_number "6";
chr9	StringTie	transcript	132670707	132694953	1000	+	.	gene_id "MSTRG.201130"; transcript_id "MSTRG.201130.16";
chr9	StringTie	exon	132670707	132670955	1000	+	.	gene_id "MSTRG.201130"; transcript_id "MSTRG.201130.16"; exon_number "1";
chr9	StringTie	exon	132677977	132678039	1000	+	.	gene_id "MSTRG.201130"; transcript_id "MSTRG.201130.16"; exon_number "2";
chr9	StringTie	exon	132678986	132679803	1000	+	.	gene_id "MSTRG.201130"; transcript_id "MSTRG.201130.16"; exon_number "3";
chr9	StringTie	exon	132683563	132683693	1000	+	.	gene_id "MSTRG.201130"; transcript_id "MSTRG.201130.16"; exon_number "4";
chr9	StringTie	exon	132687239	132687327	1000	+	.	gene_id "MSTRG.201130"; transcript_id "MSTRG.201130.16"; exon_number "5";
chr9	StringTie	exon	132688881	132694953	1000	+	.	gene_id "MSTRG.201130"; transcript_id "MSTRG.201130.16"; exon_number "6";
chr9	StringTie	transcript	132683227	132694953	1000	+	.	gene_id "MSTRG.201130"; transcript_id "MSTRG.201130.17";
chr9	StringTie	exon	132683227	132683258	1000	+	.	gene_id "MSTRG.201130"; transcript_id "MSTRG.201130.17"; exon_number "1";
chr9	StringTie	exon	132683563	132683693	1000	+	.	gene_id "MSTRG.201130"; transcript_id "MSTRG.201130.17"; exon_number "2";
chr9	StringTie	exon	132687239	132687327	1000	+	.	gene_id "MSTRG.201130"; transcript_id "MSTRG.201130.17"; exon_number "3";
chr9	StringTie	exon	132688881	132694953	1000	+	.	gene_id "MSTRG.201130"; transcript_id "MSTRG.201130.17"; exon_number "4";
chr9	StringTie	transcript	132683562	132694942	1000	+	.	gene_id "MSTRG.201130"; transcript_id "MSTRG.201130.18";
chr9	StringTie	exon	132683562	132683693	1000	+	.	gene_id "MSTRG.201130"; transcript_id "MSTRG.201130.18"; exon_number "1";
chr9	StringTie	exon	132687239	132687327	1000	+	.	gene_id "MSTRG.201130"; transcript_id "MSTRG.201130.18"; exon_number "2";
chr9	StringTie	exon	132688881	132690341	1000	+	.	gene_id "MSTRG.201130"; transcript_id "MSTRG.201130.18"; exon_number "3";
chr9	StringTie	exon	132690374	132694942	1000	+	.	gene_id "MSTRG.201130"; transcript_id "MSTRG.201130.18"; exon_number "4";
chr9	StringTie	transcript	132685302	132693045	1000	+	.	gene_id "MSTRG.201130"; transcript_id "MSTRG.201130.19";
chr9	StringTie	exon	132685302	132685381	1000	+	.	gene_id "MSTRG.201130"; transcript_id "MSTRG.201130.19"; exon_number "1";
chr9	StringTie	exon	132687239	132687327	1000	+	.	gene_id "MSTRG.201130"; transcript_id "MSTRG.201130.19"; exon_number "2";
chr9	StringTie	exon	132688881	132693045	1000	+	.	gene_id "MSTRG.201130"; transcript_id "MSTRG.201130.19"; exon_number "3";
chr9	StringTie	transcript	132670030	132694955	1000	+	.	gene_id "MSTRG.201130"; transcript_id "MSTRG.201130.2";
chr9	StringTie	exon	132670030	132670955	1000	+	.	gene_id "MSTRG.201130"; transcript_id "MSTRG.201130.2"; exon_number "1";
chr9	StringTie	exon	132677977	132678039	1000	+	.	gene_id "MSTRG.201130"; transcript_id "MSTRG.201130.2"; exon_number "2";
chr9	StringTie	exon	132678878	132679803	1000	+	.	gene_id "MSTRG.201130"; transcript_id "MSTRG.201130.2"; exon_number "3";
chr9	StringTie	exon	132683563	132683693	1000	+	.	gene_id "MSTRG.201130"; transcript_id "MSTRG.201130.2"; exon_number "4";
chr9	StringTie	exon	132687239	132687327	1000	+	.	gene_id "MSTRG.201130"; transcript_id "MSTRG.201130.2"; exon_number "5";
chr9	StringTie	exon	132688881	132694955	1000	+	.	gene_id "MSTRG.201130"; transcript_id "MSTRG.201130.2"; exon_number "6";
chr9	StringTie	transcript	132670031	132694953	1000	+	.	gene_id "MSTRG.201130"; transcript_id "MSTRG.201130.3";
chr9	StringTie	exon	132670031	132670542	1000	+	.	gene_id "MSTRG.201130"; transcript_id "MSTRG.201130.3"; exon_number "1";
chr9	StringTie	exon	132670668	132670955	1000	+	.	gene_id "MSTRG.201130"; transcript_id "MSTRG.201130.3"; exon_number "2";
chr9	StringTie	exon	132677977	132679803	1000	+	.	gene_id "MSTRG.201130"; transcript_id "MSTRG.201130.3"; exon_number "3";
chr9	StringTie	exon	132683563	132683693	1000	+	.	gene_id "MSTRG.201130"; transcript_id "MSTRG.201130.3"; exon_number "4";
chr9	StringTie	exon	132687239	132687327	1000	+	.	gene_id "MSTRG.201130"; transcript_id "MSTRG.201130.3"; exon_number "5";
chr9	StringTie	exon	132688881	132694953	1000	+	.	gene_id "MSTRG.201130"; transcript_id "MSTRG.201130.3"; exon_number "6";
chr9	StringTie	transcript	132670035	132694946	1000	+	.	gene_id "MSTRG.201130"; transcript_id "MSTRG.201130.4";
chr9	StringTie	exon	132670035	132670955	1000	+	.	gene_id "MSTRG.201130"; transcript_id "MSTRG.201130.4"; exon_number "1";
chr9	StringTie	exon	132677977	132678039	1000	+	.	gene_id "MSTRG.201130"; transcript_id "MSTRG.201130.4"; exon_number "2";
chr9	StringTie	exon	132678878	132679803	1000	+	.	gene_id "MSTRG.201130"; transcript_id "MSTRG.201130.4"; exon_number "3";
chr9	StringTie	exon	132687239	132687327	1000	+	.	gene_id "MSTRG.201130"; transcript_id "MSTRG.201130.4"; exon_number "4";
chr9	StringTie	exon	132688881	132694946	1000	+	.	gene_id "MSTRG.201130"; transcript_id "MSTRG.201130.4"; exon_number "5";
chr9	StringTie	transcript	132670035	132694991	1000	+	.	gene_id "MSTRG.201130"; transcript_id "MSTRG.201130.5";
chr9	StringTie	exon	132670035	132670955	1000	+	.	gene_id "MSTRG.201130"; transcript_id "MSTRG.201130.5"; exon_number "1";
chr9	StringTie	exon	132677977	132679803	1000	+	.	gene_id "MSTRG.201130"; transcript_id "MSTRG.201130.5"; exon_number "2";
chr9	StringTie	exon	132683563	132683693	1000	+	.	gene_id "MSTRG.201130"; transcript_id "MSTRG.201130.5"; exon_number "3";
chr9	StringTie	exon	132687239	132687327	1000	+	.	gene_id "MSTRG.201130"; transcript_id "MSTRG.201130.5"; exon_number "4";
chr9	StringTie	exon	132688881	132690347	1000	+	.	gene_id "MSTRG.201130"; transcript_id "MSTRG.201130.5"; exon_number "5";
chr9	StringTie	exon	132690374	132694991	1000	+	.	gene_id "MSTRG.201130"; transcript_id "MSTRG.201130.5"; exon_number "6";
chr9	StringTie	transcript	132670070	132690868	1000	+	.	gene_id "MSTRG.201130"; transcript_id "MSTRG.201130.8";
chr9	StringTie	exon	132670070	132670955	1000	+	.	gene_id "MSTRG.201130"; transcript_id "MSTRG.201130.8"; exon_number "1";
chr9	StringTie	exon	132677977	132678039	1000	+	.	gene_id "MSTRG.201130"; transcript_id "MSTRG.201130.8"; exon_number "2";
chr9	StringTie	exon	132678848	132679803	1000	+	.	gene_id "MSTRG.201130"; transcript_id "MSTRG.201130.8"; exon_number "3";
chr9	StringTie	exon	132683563	132683693	1000	+	.	gene_id "MSTRG.201130"; transcript_id "MSTRG.201130.8"; exon_number "4";
chr9	StringTie	exon	132687239	132687327	1000	+	.	gene_id "MSTRG.201130"; transcript_id "MSTRG.201130.8"; exon_number "5";
chr9	StringTie	exon	132688881	132690868	1000	+	.	gene_id "MSTRG.201130"; transcript_id "MSTRG.201130.8"; exon_number "6";
chr9	StringTie	transcript	132670100	132694982	1000	+	.	gene_id "MSTRG.201130"; transcript_id "MSTRG.201130.9";
chr9	StringTie	exon	132670100	132670955	1000	+	.	gene_id "MSTRG.201130"; transcript_id "MSTRG.201130.9"; exon_number "1";
chr9	StringTie	exon	132677977	132682747	1000	+	.	gene_id "MSTRG.201130"; transcript_id "MSTRG.201130.9"; exon_number "2";
chr9	StringTie	exon	132683563	132683693	1000	+	.	gene_id "MSTRG.201130"; transcript_id "MSTRG.201130.9"; exon_number "3";
chr9	StringTie	exon	132687239	132687327	1000	+	.	gene_id "MSTRG.201130"; transcript_id "MSTRG.201130.9"; exon_number "4";
chr9	StringTie	exon	132688881	132694982	1000	+	.	gene_id "MSTRG.201130"; transcript_id "MSTRG.201130.9"; exon_number "5";
chr9	StringTie	transcript	132679029	132679338	1000	-	.	gene_id "MSTRG.201131"; transcript_id "MSTRG.201131.1";
chr9	StringTie	exon	132679029	132679169	1000	-	.	gene_id "MSTRG.201131"; transcript_id "MSTRG.201131.1"; exon_number "1";
chr9	StringTie	exon	132679216	132679338	1000	-	.	gene_id "MSTRG.201131"; transcript_id "MSTRG.201131.1"; exon_number "2";
chr9	StringTie	transcript	132682862	132687902	1000	-	.	gene_id "MSTRG.201132"; transcript_id "MSTRG.201132.1";
chr9	StringTie	exon	132682862	132683111	1000	-	.	gene_id "MSTRG.201132"; transcript_id "MSTRG.201132.1"; exon_number "1";
chr9	StringTie	exon	132687725	132687902	1000	-	.	gene_id "MSTRG.201132"; transcript_id "MSTRG.201132.1"; exon_number "2";
chr9	StringTie	transcript	132689921	132690446	1000	-	.	gene_id "MSTRG.201133"; transcript_id "MSTRG.201133.1";
chr9	StringTie	exon	132689921	132690115	1000	-	.	gene_id "MSTRG.201133"; transcript_id "MSTRG.201133.1"; exon_number "1";
chr9	StringTie	exon	132690251	132690446	1000	-	.	gene_id "MSTRG.201133"; transcript_id "MSTRG.201133.1"; exon_number "2";
chr9	StringTie	transcript	132690010	132690483	1000	-	.	gene_id "MSTRG.201133"; transcript_id "MSTRG.201133.2";
chr9	StringTie	exon	132690010	132690183	1000	-	.	gene_id "MSTRG.201133"; transcript_id "MSTRG.201133.2"; exon_number "1";
chr9	StringTie	exon	132690319	132690483	1000	-	.	gene_id "MSTRG.201133"; transcript_id "MSTRG.201133.2"; exon_number "2";
chr9	StringTie	transcript	132690104	132690576	1000	-	.	gene_id "MSTRG.201133"; transcript_id "MSTRG.201133.3";
chr9	StringTie	exon	132690104	132690250	1000	-	.	gene_id "MSTRG.201133"; transcript_id "MSTRG.201133.3"; exon_number "1";
chr9	StringTie	exon	132690417	132690576	1000	-	.	gene_id "MSTRG.201133"; transcript_id "MSTRG.201133.3"; exon_number "2";
chr9	StringTie	transcript	132691929	132692278	1000	-	.	gene_id "MSTRG.201134"; transcript_id "MSTRG.201134.1";
chr9	StringTie	exon	132691929	132692048	1000	-	.	gene_id "MSTRG.201134"; transcript_id "MSTRG.201134.1"; exon_number "1";
chr9	StringTie	exon	132692160	132692278	1000	-	.	gene_id "MSTRG.201134"; transcript_id "MSTRG.201134.1"; exon_number "2";
chr9	StringTie	transcript	132692982	132693246	1000	-	.	gene_id "MSTRG.201135"; transcript_id "MSTRG.201135.1";
chr9	StringTie	exon	132692982	132693174	1000	-	.	gene_id "MSTRG.201135"; transcript_id "MSTRG.201135.1"; exon_number "1";
chr9	StringTie	exon	132693200	132693246	1000	-	.	gene_id "MSTRG.201135"; transcript_id "MSTRG.201135.1"; exon_number "2";
chr9	StringTie	transcript	132693835	132694448	1000	-	.	gene_id "MSTRG.201136"; transcript_id "MSTRG.201136.1";
chr9	StringTie	exon	132693835	132694232	1000	-	.	gene_id "MSTRG.201136"; transcript_id "MSTRG.201136.1"; exon_number "1";
chr9	StringTie	exon	132694342	132694448	1000	-	.	gene_id "MSTRG.201136"; transcript_id "MSTRG.201136.1"; exon_number "2";
chr9	StringTie	transcript	132261356	132354985	1000	-	.	gene_id "MSTRG.201137"; transcript_id "ENST00000224140"; gene_name "SETX"; ref_gene_id "ENSG00000107290";
chr9	StringTie	exon	132261356	132264985	1000	-	.	gene_id "MSTRG.201137"; transcript_id "ENST00000224140"; exon_number "1"; gene_name "SETX"; ref_gene_id "ENSG00000107290";
chr9	StringTie	exon	132269615	132269702	1000	-	.	gene_id "MSTRG.201137"; transcript_id "ENST00000224140"; exon_number "2"; gene_name "SETX"; ref_gene_id "ENSG00000107290";
chr9	StringTie	exon	132271710	132271808	1000	-	.	gene_id "MSTRG.201137"; transcript_id "ENST00000224140"; exon_number "3"; gene_name "SETX"; ref_gene_id "ENSG00000107290";
chr9	StringTie	exon	132275256	132275420	1000	-	.	gene_id "MSTRG.201137"; transcript_id "ENST00000224140"; exon_number "4"; gene_name "SETX"; ref_gene_id "ENSG00000107290";
chr9	StringTie	exon	132277060	132277152	1000	-	.	gene_id "MSTRG.201137"; transcript_id "ENST00000224140"; exon_number "5"; gene_name "SETX"; ref_gene_id "ENSG00000107290";
chr9	StringTie	exon	132278070	132278257	1000	-	.	gene_id "MSTRG.201137"; transcript_id "ENST00000224140"; exon_number "6"; gene_name "SETX"; ref_gene_id "ENSG00000107290";
chr9	StringTie	exon	132281467	132281574	1000	-	.	gene_id "MSTRG.201137"; transcript_id "ENST00000224140"; exon_number "7"; gene_name "SETX"; ref_gene_id "ENSG00000107290";
chr9	StringTie	exon	132283264	132283413	1000	-	.	gene_id "MSTRG.201137"; transcript_id "ENST00000224140"; exon_number "8"; gene_name "SETX"; ref_gene_id "ENSG00000107290";
chr9	StringTie	exon	132286423	132286494	1000	-	.	gene_id "MSTRG.201137"; transcript_id "ENST00000224140"; exon_number "9"; gene_name "SETX"; ref_gene_id "ENSG00000107290";
chr9	StringTie	exon	132288236	132288351	1000	-	.	gene_id "MSTRG.201137"; transcript_id "ENST00000224140"; exon_number "10"; gene_name "SETX"; ref_gene_id "ENSG00000107290";
chr9	StringTie	exon	132288550	132288651	1000	-	.	gene_id "MSTRG.201137"; transcript_id "ENST00000224140"; exon_number "11"; gene_name "SETX"; ref_gene_id "ENSG00000107290";
chr9	StringTie	exon	132295872	132296028	1000	-	.	gene_id "MSTRG.201137"; transcript_id "ENST00000224140"; exon_number "12"; gene_name "SETX"; ref_gene_id "ENSG00000107290";
chr9	StringTie	exon	132296887	132297054	1000	-	.	gene_id "MSTRG.201137"; transcript_id "ENST00000224140"; exon_number "13"; gene_name "SETX"; ref_gene_id "ENSG00000107290";
chr9	StringTie	exon	132298080	132298312	1000	-	.	gene_id "MSTRG.201137"; transcript_id "ENST00000224140"; exon_number "14"; gene_name "SETX"; ref_gene_id "ENSG00000107290";
chr9	StringTie	exon	132300630	132300803	1000	-	.	gene_id "MSTRG.201137"; transcript_id "ENST00000224140"; exon_number "15"; gene_name "SETX"; ref_gene_id "ENSG00000107290";
chr9	StringTie	exon	132311757	132311856	1000	-	.	gene_id "MSTRG.201137"; transcript_id "ENST00000224140"; exon_number "16"; gene_name "SETX"; ref_gene_id "ENSG00000107290";
chr9	StringTie	exon	132326324	132330499	1000	-	.	gene_id "MSTRG.201137"; transcript_id "ENST00000224140"; exon_number "17"; gene_name "SETX"; ref_gene_id "ENSG00000107290";
chr9	StringTie	exon	132331052	132331139	1000	-	.	gene_id "MSTRG.201137"; transcript_id "ENST00000224140"; exon_number "18"; gene_name "SETX"; ref_gene_id "ENSG00000107290";
chr9	StringTie	exon	132331277	132331448	1000	-	.	gene_id "MSTRG.201137"; transcript_id "ENST00000224140"; exon_number "19"; gene_name "SETX"; ref_gene_id "ENSG00000107290";
chr9	StringTie	exon	132334608	132334727	1000	-	.	gene_id "MSTRG.201137"; transcript_id "ENST00000224140"; exon_number "20"; gene_name "SETX"; ref_gene_id "ENSG00000107290";
chr9	StringTie	exon	132336296	132336515	1000	-	.	gene_id "MSTRG.201137"; transcript_id "ENST00000224140"; exon_number "21"; gene_name "SETX"; ref_gene_id "ENSG00000107290";
chr9	StringTie	exon	132342690	132342799	1000	-	.	gene_id "MSTRG.201137"; transcript_id "ENST00000224140"; exon_number "22"; gene_name "SETX"; ref_gene_id "ENSG00000107290";
chr9	StringTie	exon	132346261	132346471	1000	-	.	gene_id "MSTRG.201137"; transcript_id "ENST00000224140"; exon_number "23"; gene_name "SETX"; ref_gene_id "ENSG00000107290";
chr9	StringTie	exon	132349252	132349435	1000	-	.	gene_id "MSTRG.201137"; transcript_id "ENST00000224140"; exon_number "24"; gene_name "SETX"; ref_gene_id "ENSG00000107290";
chr9	StringTie	exon	132353649	132353755	1000	-	.	gene_id "MSTRG.201137"; transcript_id "ENST00000224140"; exon_number "25"; gene_name "SETX"; ref_gene_id "ENSG00000107290";
chr9	StringTie	exon	132354917	132354985	1000	-	.	gene_id "MSTRG.201137"; transcript_id "ENST00000224140"; exon_number "26"; gene_name "SETX"; ref_gene_id "ENSG00000107290";
chr9	StringTie	transcript	132261356	132311856	1000	-	.	gene_id "MSTRG.201137"; transcript_id "ENST00000436441"; gene_name "SETX"; ref_gene_id "ENSG00000107290";
chr9	StringTie	exon	132261356	132264985	1000	-	.	gene_id "MSTRG.201137"; transcript_id "ENST00000436441"; exon_number "1"; gene_name "SETX"; ref_gene_id "ENSG00000107290";
chr9	StringTie	exon	132269403	132269489	1000	-	.	gene_id "MSTRG.201137"; transcript_id "ENST00000436441"; exon_number "2"; gene_name "SETX"; ref_gene_id "ENSG00000107290";
chr9	StringTie	exon	132269615	132269702	1000	-	.	gene_id "MSTRG.201137"; transcript_id "ENST00000436441"; exon_number "3"; gene_name "SETX"; ref_gene_id "ENSG00000107290";
chr9	StringTie	exon	132271710	132271808	1000	-	.	gene_id "MSTRG.201137"; transcript_id "ENST00000436441"; exon_number "4"; gene_name "SETX"; ref_gene_id "ENSG00000107290";
chr9	StringTie	exon	132275256	132275420	1000	-	.	gene_id "MSTRG.201137"; transcript_id "ENST00000436441"; exon_number "5"; gene_name "SETX"; ref_gene_id "ENSG00000107290";
chr9	StringTie	exon	132277060	132277152	1000	-	.	gene_id "MSTRG.201137"; transcript_id "ENST00000436441"; exon_number "6"; gene_name "SETX"; ref_gene_id "ENSG00000107290";
chr9	StringTie	exon	132278070	132278257	1000	-	.	gene_id "MSTRG.201137"; transcript_id "ENST00000436441"; exon_number "7"; gene_name "SETX"; ref_gene_id "ENSG00000107290";
chr9	StringTie	exon	132281467	132281574	1000	-	.	gene_id "MSTRG.201137"; transcript_id "ENST00000436441"; exon_number "8"; gene_name "SETX"; ref_gene_id "ENSG00000107290";
chr9	StringTie	exon	132283264	132283413	1000	-	.	gene_id "MSTRG.201137"; transcript_id "ENST00000436441"; exon_number "9"; gene_name "SETX"; ref_gene_id "ENSG00000107290";
chr9	StringTie	exon	132286423	132286494	1000	-	.	gene_id "MSTRG.201137"; transcript_id "ENST00000436441"; exon_number "10"; gene_name "SETX"; ref_gene_id "ENSG00000107290";
chr9	StringTie	exon	132288236	132288351	1000	-	.	gene_id "MSTRG.201137"; transcript_id "ENST00000436441"; exon_number "11"; gene_name "SETX"; ref_gene_id "ENSG00000107290";
chr9	StringTie	exon	132288550	132288651	1000	-	.	gene_id "MSTRG.201137"; transcript_id "ENST00000436441"; exon_number "12"; gene_name "SETX"; ref_gene_id "ENSG00000107290";
chr9	StringTie	exon	132295872	132296028	1000	-	.	gene_id "MSTRG.201137"; transcript_id "ENST00000436441"; exon_number "13"; gene_name "SETX"; ref_gene_id "ENSG00000107290";
chr9	StringTie	exon	132296887	132297054	1000	-	.	gene_id "MSTRG.201137"; transcript_id "ENST00000436441"; exon_number "14"; gene_name "SETX"; ref_gene_id "ENSG00000107290";
chr9	StringTie	exon	132298080	132298312	1000	-	.	gene_id "MSTRG.201137"; transcript_id "ENST00000436441"; exon_number "15"; gene_name "SETX"; ref_gene_id "ENSG00000107290";
chr9	StringTie	exon	132300630	132300803	1000	-	.	gene_id "MSTRG.201137"; transcript_id "ENST00000436441"; exon_number "16"; gene_name "SETX"; ref_gene_id "ENSG00000107290";
chr9	StringTie	exon	132311757	132311856	1000	-	.	gene_id "MSTRG.201137"; transcript_id "ENST00000436441"; exon_number "17"; gene_name "SETX"; ref_gene_id "ENSG00000107290";
chr9	StringTie	transcript	132274923	132278109	1000	-	.	gene_id "MSTRG.201137"; transcript_id "ENST00000464133"; gene_name "SETX"; ref_gene_id "ENSG00000107290";
chr9	StringTie	exon	132274923	132275420	1000	-	.	gene_id "MSTRG.201137"; transcript_id "ENST00000464133"; exon_number "1"; gene_name "SETX"; ref_gene_id "ENSG00000107290";
chr9	StringTie	exon	132277060	132277152	1000	-	.	gene_id "MSTRG.201137"; transcript_id "ENST00000464133"; exon_number "2"; gene_name "SETX"; ref_gene_id "ENSG00000107290";
chr9	StringTie	exon	132278070	132278109	1000	-	.	gene_id "MSTRG.201137"; transcript_id "ENST00000464133"; exon_number "3"; gene_name "SETX"; ref_gene_id "ENSG00000107290";
chr9	StringTie	transcript	132282770	132286497	1000	-	.	gene_id "MSTRG.201137"; transcript_id "ENST00000474172"; gene_name "SETX"; ref_gene_id "ENSG00000107290";
chr9	StringTie	exon	132282770	132283413	1000	-	.	gene_id "MSTRG.201137"; transcript_id "ENST00000474172"; exon_number "1"; gene_name "SETX"; ref_gene_id "ENSG00000107290";
chr9	StringTie	exon	132286423	132286497	1000	-	.	gene_id "MSTRG.201137"; transcript_id "ENST00000474172"; exon_number "2"; gene_name "SETX"; ref_gene_id "ENSG00000107290";
chr9	StringTie	transcript	132261356	132275382	1000	-	.	gene_id "MSTRG.201137"; transcript_id "ENST00000477049"; gene_name "SETX"; ref_gene_id "ENSG00000107290";
chr9	StringTie	exon	132261356	132264985	1000	-	.	gene_id "MSTRG.201137"; transcript_id "ENST00000477049"; exon_number "1"; gene_name "SETX"; ref_gene_id "ENSG00000107290";
chr9	StringTie	exon	132266127	132266249	1000	-	.	gene_id "MSTRG.201137"; transcript_id "ENST00000477049"; exon_number "2"; gene_name "SETX"; ref_gene_id "ENSG00000107290";
chr9	StringTie	exon	132269615	132269702	1000	-	.	gene_id "MSTRG.201137"; transcript_id "ENST00000477049"; exon_number "3"; gene_name "SETX"; ref_gene_id "ENSG00000107290";
chr9	StringTie	exon	132271710	132271808	1000	-	.	gene_id "MSTRG.201137"; transcript_id "ENST00000477049"; exon_number "4"; gene_name "SETX"; ref_gene_id "ENSG00000107290";
chr9	StringTie	exon	132275256	132275382	1000	-	.	gene_id "MSTRG.201137"; transcript_id "ENST00000477049"; exon_number "5"; gene_name "SETX"; ref_gene_id "ENSG00000107290";
chr9	StringTie	transcript	132260625	132355016	1000	-	.	gene_id "MSTRG.201137"; transcript_id "MSTRG.201137.1";
chr9	StringTie	exon	132260625	132264985	1000	-	.	gene_id "MSTRG.201137"; transcript_id "MSTRG.201137.1"; exon_number "1";
chr9	StringTie	exon	132269403	132269489	1000	-	.	gene_id "MSTRG.201137"; transcript_id "MSTRG.201137.1"; exon_number "2";
chr9	StringTie	exon	132269615	132269702	1000	-	.	gene_id "MSTRG.201137"; transcript_id "MSTRG.201137.1"; exon_number "3";
chr9	StringTie	exon	132271710	132271808	1000	-	.	gene_id "MSTRG.201137"; transcript_id "MSTRG.201137.1"; exon_number "4";
chr9	StringTie	exon	132275256	132275420	1000	-	.	gene_id "MSTRG.201137"; transcript_id "MSTRG.201137.1"; exon_number "5";
chr9	StringTie	exon	132277060	132277148	1000	-	.	gene_id "MSTRG.201137"; transcript_id "MSTRG.201137.1"; exon_number "6";
chr9	StringTie	exon	132278070	132278257	1000	-	.	gene_id "MSTRG.201137"; transcript_id "MSTRG.201137.1"; exon_number "7";
chr9	StringTie	exon	132281467	132281574	1000	-	.	gene_id "MSTRG.201137"; transcript_id "MSTRG.201137.1"; exon_number "8";
chr9	StringTie	exon	132283219	132283413	1000	-	.	gene_id "MSTRG.201137"; transcript_id "MSTRG.201137.1"; exon_number "9";
chr9	StringTie	exon	132286423	132286494	1000	-	.	gene_id "MSTRG.201137"; transcript_id "MSTRG.201137.1"; exon_number "10";
chr9	StringTie	exon	132288236	132288351	1000	-	.	gene_id "MSTRG.201137"; transcript_id "MSTRG.201137.1"; exon_number "11";
chr9	StringTie	exon	132288550	132288651	1000	-	.	gene_id "MSTRG.201137"; transcript_id "MSTRG.201137.1"; exon_number "12";
chr9	StringTie	exon	132295872	132296028	1000	-	.	gene_id "MSTRG.201137"; transcript_id "MSTRG.201137.1"; exon_number "13";
chr9	StringTie	exon	132296887	132297054	1000	-	.	gene_id "MSTRG.201137"; transcript_id "MSTRG.201137.1"; exon_number "14";
chr9	StringTie	exon	132298080	132298312	1000	-	.	gene_id "MSTRG.201137"; transcript_id "MSTRG.201137.1"; exon_number "15";
chr9	StringTie	exon	132300630	132300803	1000	-	.	gene_id "MSTRG.201137"; transcript_id "MSTRG.201137.1"; exon_number "16";
chr9	StringTie	exon	132311757	132311856	1000	-	.	gene_id "MSTRG.201137"; transcript_id "MSTRG.201137.1"; exon_number "17";
chr9	StringTie	exon	132326324	132330499	1000	-	.	gene_id "MSTRG.201137"; transcript_id "MSTRG.201137.1"; exon_number "18";
chr9	StringTie	exon	132331052	132331139	1000	-	.	gene_id "MSTRG.201137"; transcript_id "MSTRG.201137.1"; exon_number "19";
chr9	StringTie	exon	132331277	132331448	1000	-	.	gene_id "MSTRG.201137"; transcript_id "MSTRG.201137.1"; exon_number "20";
chr9	StringTie	exon	132334608	132334727	1000	-	.	gene_id "MSTRG.201137"; transcript_id "MSTRG.201137.1"; exon_number "21";
chr9	StringTie	exon	132336296	132336515	1000	-	.	gene_id "MSTRG.201137"; transcript_id "MSTRG.201137.1"; exon_number "22";
chr9	StringTie	exon	132342690	132342799	1000	-	.	gene_id "MSTRG.201137"; transcript_id "MSTRG.201137.1"; exon_number "23";
chr9	StringTie	exon	132346261	132346471	1000	-	.	gene_id "MSTRG.201137"; transcript_id "MSTRG.201137.1"; exon_number "24";
chr9	StringTie	exon	132349252	132349435	1000	-	.	gene_id "MSTRG.201137"; transcript_id "MSTRG.201137.1"; exon_number "25";
chr9	StringTie	exon	132353649	132353755	1000	-	.	gene_id "MSTRG.201137"; transcript_id "MSTRG.201137.1"; exon_number "26";
chr9	StringTie	exon	132354651	132355016	1000	-	.	gene_id "MSTRG.201137"; transcript_id "MSTRG.201137.1"; exon_number "27";
chr9	StringTie	transcript	132260872	132355094	1000	-	.	gene_id "MSTRG.201137"; transcript_id "MSTRG.201137.10";
chr9	StringTie	exon	132260872	132264985	1000	-	.	gene_id "MSTRG.201137"; transcript_id "MSTRG.201137.10"; exon_number "1";
chr9	StringTie	exon	132269403	132269489	1000	-	.	gene_id "MSTRG.201137"; transcript_id "MSTRG.201137.10"; exon_number "2";
chr9	StringTie	exon	132269615	132269702	1000	-	.	gene_id "MSTRG.201137"; transcript_id "MSTRG.201137.10"; exon_number "3";
chr9	StringTie	exon	132271710	132271808	1000	-	.	gene_id "MSTRG.201137"; transcript_id "MSTRG.201137.10"; exon_number "4";
chr9	StringTie	exon	132275256	132275420	1000	-	.	gene_id "MSTRG.201137"; transcript_id "MSTRG.201137.10"; exon_number "5";
chr9	StringTie	exon	132277060	132277152	1000	-	.	gene_id "MSTRG.201137"; transcript_id "MSTRG.201137.10"; exon_number "6";
chr9	StringTie	exon	132278070	132278257	1000	-	.	gene_id "MSTRG.201137"; transcript_id "MSTRG.201137.10"; exon_number "7";
chr9	StringTie	exon	132281467	132281574	1000	-	.	gene_id "MSTRG.201137"; transcript_id "MSTRG.201137.10"; exon_number "8";
chr9	StringTie	exon	132283219	132283413	1000	-	.	gene_id "MSTRG.201137"; transcript_id "MSTRG.201137.10"; exon_number "9";
chr9	StringTie	exon	132286423	132286494	1000	-	.	gene_id "MSTRG.201137"; transcript_id "MSTRG.201137.10"; exon_number "10";
chr9	StringTie	exon	132288236	132288351	1000	-	.	gene_id "MSTRG.201137"; transcript_id "MSTRG.201137.10"; exon_number "11";
chr9	StringTie	exon	132288550	132288651	1000	-	.	gene_id "MSTRG.201137"; transcript_id "MSTRG.201137.10"; exon_number "12";
chr9	StringTie	exon	132295872	132296028	1000	-	.	gene_id "MSTRG.201137"; transcript_id "MSTRG.201137.10"; exon_number "13";
chr9	StringTie	exon	132296887	132297054	1000	-	.	gene_id "MSTRG.201137"; transcript_id "MSTRG.201137.10"; exon_number "14";
chr9	StringTie	exon	132298080	132298312	1000	-	.	gene_id "MSTRG.201137"; transcript_id "MSTRG.201137.10"; exon_number "15";
chr9	StringTie	exon	132300630	132300803	1000	-	.	gene_id "MSTRG.201137"; transcript_id "MSTRG.201137.10"; exon_number "16";
chr9	StringTie	exon	132311757	132311856	1000	-	.	gene_id "MSTRG.201137"; transcript_id "MSTRG.201137.10"; exon_number "17";
chr9	StringTie	exon	132326324	132330499	1000	-	.	gene_id "MSTRG.201137"; transcript_id "MSTRG.201137.10"; exon_number "18";
chr9	StringTie	exon	132331052	132331139	1000	-	.	gene_id "MSTRG.201137"; transcript_id "MSTRG.201137.10"; exon_number "19";
chr9	StringTie	exon	132331277	132331448	1000	-	.	gene_id "MSTRG.201137"; transcript_id "MSTRG.201137.10"; exon_number "20";
chr9	StringTie	exon	132334608	132334727	1000	-	.	gene_id "MSTRG.201137"; transcript_id "MSTRG.201137.10"; exon_number "21";
chr9	StringTie	exon	132336296	132336515	1000	-	.	gene_id "MSTRG.201137"; transcript_id "MSTRG.201137.10"; exon_number "22";
chr9	StringTie	exon	132342690	132342799	1000	-	.	gene_id "MSTRG.201137"; transcript_id "MSTRG.201137.10"; exon_number "23";
chr9	StringTie	exon	132346261	132346471	1000	-	.	gene_id "MSTRG.201137"; transcript_id "MSTRG.201137.10"; exon_number "24";
chr9	StringTie	exon	132349252	132349435	1000	-	.	gene_id "MSTRG.201137"; transcript_id "MSTRG.201137.10"; exon_number "25";
chr9	StringTie	exon	132353649	132353755	1000	-	.	gene_id "MSTRG.201137"; transcript_id "MSTRG.201137.10"; exon_number "26";
chr9	StringTie	exon	132354651	132355094	1000	-	.	gene_id "MSTRG.201137"; transcript_id "MSTRG.201137.10"; exon_number "27";
chr9	StringTie	transcript	132260887	132355194	1000	-	.	gene_id "MSTRG.201137"; transcript_id "MSTRG.201137.11";
chr9	StringTie	exon	132260887	132264985	1000	-	.	gene_id "MSTRG.201137"; transcript_id "MSTRG.201137.11"; exon_number "1";
chr9	StringTie	exon	132269403	132269489	1000	-	.	gene_id "MSTRG.201137"; transcript_id "MSTRG.201137.11"; exon_number "2";
chr9	StringTie	exon	132269615	132269702	1000	-	.	gene_id "MSTRG.201137"; transcript_id "MSTRG.201137.11"; exon_number "3";
chr9	StringTie	exon	132271710	132271808	1000	-	.	gene_id "MSTRG.201137"; transcript_id "MSTRG.201137.11"; exon_number "4";
chr9	StringTie	exon	132275256	132275420	1000	-	.	gene_id "MSTRG.201137"; transcript_id "MSTRG.201137.11"; exon_number "5";
chr9	StringTie	exon	132277060	132277152	1000	-	.	gene_id "MSTRG.201137"; transcript_id "MSTRG.201137.11"; exon_number "6";
chr9	StringTie	exon	132278070	132278257	1000	-	.	gene_id "MSTRG.201137"; transcript_id "MSTRG.201137.11"; exon_number "7";
chr9	StringTie	exon	132281467	132281574	1000	-	.	gene_id "MSTRG.201137"; transcript_id "MSTRG.201137.11"; exon_number "8";
chr9	StringTie	exon	132283264	132283413	1000	-	.	gene_id "MSTRG.201137"; transcript_id "MSTRG.201137.11"; exon_number "9";
chr9	StringTie	exon	132286423	132286494	1000	-	.	gene_id "MSTRG.201137"; transcript_id "MSTRG.201137.11"; exon_number "10";
chr9	StringTie	exon	132288236	132288351	1000	-	.	gene_id "MSTRG.201137"; transcript_id "MSTRG.201137.11"; exon_number "11";
chr9	StringTie	exon	132288550	132288651	1000	-	.	gene_id "MSTRG.201137"; transcript_id "MSTRG.201137.11"; exon_number "12";
chr9	StringTie	exon	132295872	132296028	1000	-	.	gene_id "MSTRG.201137"; transcript_id "MSTRG.201137.11"; exon_number "13";
chr9	StringTie	exon	132296887	132297054	1000	-	.	gene_id "MSTRG.201137"; transcript_id "MSTRG.201137.11"; exon_number "14";
chr9	StringTie	exon	132298080	132298312	1000	-	.	gene_id "MSTRG.201137"; transcript_id "MSTRG.201137.11"; exon_number "15";
chr9	StringTie	exon	132300630	132300803	1000	-	.	gene_id "MSTRG.201137"; transcript_id "MSTRG.201137.11"; exon_number "16";
chr9	StringTie	exon	132311757	132311856	1000	-	.	gene_id "MSTRG.201137"; transcript_id "MSTRG.201137.11"; exon_number "17";
chr9	StringTie	exon	132326324	132330499	1000	-	.	gene_id "MSTRG.201137"; transcript_id "MSTRG.201137.11"; exon_number "18";
chr9	StringTie	exon	132331052	132331139	1000	-	.	gene_id "MSTRG.201137"; transcript_id "MSTRG.201137.11"; exon_number "19";
chr9	StringTie	exon	132331277	132331448	1000	-	.	gene_id "MSTRG.201137"; transcript_id "MSTRG.201137.11"; exon_number "20";
chr9	StringTie	exon	132334608	132334727	1000	-	.	gene_id "MSTRG.201137"; transcript_id "MSTRG.201137.11"; exon_number "21";
chr9	StringTie	exon	132336296	132336515	1000	-	.	gene_id "MSTRG.201137"; transcript_id "MSTRG.201137.11"; exon_number "22";
chr9	StringTie	exon	132342690	132342799	1000	-	.	gene_id "MSTRG.201137"; transcript_id "MSTRG.201137.11"; exon_number "23";
chr9	StringTie	exon	132346261	132346471	1000	-	.	gene_id "MSTRG.201137"; transcript_id "MSTRG.201137.11"; exon_number "24";
chr9	StringTie	exon	132349252	132349435	1000	-	.	gene_id "MSTRG.201137"; transcript_id "MSTRG.201137.11"; exon_number "25";
chr9	StringTie	exon	132353649	132353755	1000	-	.	gene_id "MSTRG.201137"; transcript_id "MSTRG.201137.11"; exon_number "26";
chr9	StringTie	exon	132354637	132355194	1000	-	.	gene_id "MSTRG.201137"; transcript_id "MSTRG.201137.11"; exon_number "27";
chr9	StringTie	transcript	132260892	132355220	1000	-	.	gene_id "MSTRG.201137"; transcript_id "MSTRG.201137.12";
chr9	StringTie	exon	132260892	132264985	1000	-	.	gene_id "MSTRG.201137"; transcript_id "MSTRG.201137.12"; exon_number "1";
chr9	StringTie	exon	132269403	132269489	1000	-	.	gene_id "MSTRG.201137"; transcript_id "MSTRG.201137.12"; exon_number "2";
chr9	StringTie	exon	132269615	132269702	1000	-	.	gene_id "MSTRG.201137"; transcript_id "MSTRG.201137.12"; exon_number "3";
chr9	StringTie	exon	132271710	132271808	1000	-	.	gene_id "MSTRG.201137"; transcript_id "MSTRG.201137.12"; exon_number "4";
chr9	StringTie	exon	132275256	132275420	1000	-	.	gene_id "MSTRG.201137"; transcript_id "MSTRG.201137.12"; exon_number "5";
chr9	StringTie	exon	132277060	132277152	1000	-	.	gene_id "MSTRG.201137"; transcript_id "MSTRG.201137.12"; exon_number "6";
chr9	StringTie	exon	132278070	132278257	1000	-	.	gene_id "MSTRG.201137"; transcript_id "MSTRG.201137.12"; exon_number "7";
chr9	StringTie	exon	132281467	132281574	1000	-	.	gene_id "MSTRG.201137"; transcript_id "MSTRG.201137.12"; exon_number "8";
chr9	StringTie	exon	132283264	132283413	1000	-	.	gene_id "MSTRG.201137"; transcript_id "MSTRG.201137.12"; exon_number "9";
chr9	StringTie	exon	132286423	132286494	1000	-	.	gene_id "MSTRG.201137"; transcript_id "MSTRG.201137.12"; exon_number "10";
chr9	StringTie	exon	132288236	132288351	1000	-	.	gene_id "MSTRG.201137"; transcript_id "MSTRG.201137.12"; exon_number "11";
chr9	StringTie	exon	132288550	132288651	1000	-	.	gene_id "MSTRG.201137"; transcript_id "MSTRG.201137.12"; exon_number "12";
chr9	StringTie	exon	132295872	132296028	1000	-	.	gene_id "MSTRG.201137"; transcript_id "MSTRG.201137.12"; exon_number "13";
chr9	StringTie	exon	132296887	132297054	1000	-	.	gene_id "MSTRG.201137"; transcript_id "MSTRG.201137.12"; exon_number "14";
chr9	StringTie	exon	132298080	132298312	1000	-	.	gene_id "MSTRG.201137"; transcript_id "MSTRG.201137.12"; exon_number "15";
chr9	StringTie	exon	132300630	132300803	1000	-	.	gene_id "MSTRG.201137"; transcript_id "MSTRG.201137.12"; exon_number "16";
chr9	StringTie	exon	132311757	132311856	1000	-	.	gene_id "MSTRG.201137"; transcript_id "MSTRG.201137.12"; exon_number "17";
chr9	StringTie	exon	132326953	132330499	1000	-	.	gene_id "MSTRG.201137"; transcript_id "MSTRG.201137.12"; exon_number "18";
chr9	StringTie	exon	132331052	132331139	1000	-	.	gene_id "MSTRG.201137"; transcript_id "MSTRG.201137.12"; exon_number "19";
chr9	StringTie	exon	132331277	132331448	1000	-	.	gene_id "MSTRG.201137"; transcript_id "MSTRG.201137.12"; exon_number "20";
chr9	StringTie	exon	132334608	132334727	1000	-	.	gene_id "MSTRG.201137"; transcript_id "MSTRG.201137.12"; exon_number "21";
chr9	StringTie	exon	132336296	132336515	1000	-	.	gene_id "MSTRG.201137"; transcript_id "MSTRG.201137.12"; exon_number "22";
chr9	StringTie	exon	132342690	132342799	1000	-	.	gene_id "MSTRG.201137"; transcript_id "MSTRG.201137.12"; exon_number "23";
chr9	StringTie	exon	132346261	132346471	1000	-	.	gene_id "MSTRG.201137"; transcript_id "MSTRG.201137.12"; exon_number "24";
chr9	StringTie	exon	132349252	132349435	1000	-	.	gene_id "MSTRG.201137"; transcript_id "MSTRG.201137.12"; exon_number "25";
chr9	StringTie	exon	132353649	132353755	1000	-	.	gene_id "MSTRG.201137"; transcript_id "MSTRG.201137.12"; exon_number "26";
chr9	StringTie	exon	132354651	132355220	1000	-	.	gene_id "MSTRG.201137"; transcript_id "MSTRG.201137.12"; exon_number "27";
chr9	StringTie	transcript	132260892	132355033	1000	-	.	gene_id "MSTRG.201137"; transcript_id "MSTRG.201137.13";
chr9	StringTie	exon	132260892	132264985	1000	-	.	gene_id "MSTRG.201137"; transcript_id "MSTRG.201137.13"; exon_number "1";
chr9	StringTie	exon	132269403	132269489	1000	-	.	gene_id "MSTRG.201137"; transcript_id "MSTRG.201137.13"; exon_number "2";
chr9	StringTie	exon	132269615	132269702	1000	-	.	gene_id "MSTRG.201137"; transcript_id "MSTRG.201137.13"; exon_number "3";
chr9	StringTie	exon	132271710	132271808	1000	-	.	gene_id "MSTRG.201137"; transcript_id "MSTRG.201137.13"; exon_number "4";
chr9	StringTie	exon	132275256	132275420	1000	-	.	gene_id "MSTRG.201137"; transcript_id "MSTRG.201137.13"; exon_number "5";
chr9	StringTie	exon	132277060	132277152	1000	-	.	gene_id "MSTRG.201137"; transcript_id "MSTRG.201137.13"; exon_number "6";
chr9	StringTie	exon	132278070	132278257	1000	-	.	gene_id "MSTRG.201137"; transcript_id "MSTRG.201137.13"; exon_number "7";
chr9	StringTie	exon	132281467	132281574	1000	-	.	gene_id "MSTRG.201137"; transcript_id "MSTRG.201137.13"; exon_number "8";
chr9	StringTie	exon	132283264	132283413	1000	-	.	gene_id "MSTRG.201137"; transcript_id "MSTRG.201137.13"; exon_number "9";
chr9	StringTie	exon	132286423	132286494	1000	-	.	gene_id "MSTRG.201137"; transcript_id "MSTRG.201137.13"; exon_number "10";
chr9	StringTie	exon	132288236	132288351	1000	-	.	gene_id "MSTRG.201137"; transcript_id "MSTRG.201137.13"; exon_number "11";
chr9	StringTie	exon	132288550	132288651	1000	-	.	gene_id "MSTRG.201137"; transcript_id "MSTRG.201137.13"; exon_number "12";
chr9	StringTie	exon	132295872	132296028	1000	-	.	gene_id "MSTRG.201137"; transcript_id "MSTRG.201137.13"; exon_number "13";
chr9	StringTie	exon	132296887	132297054	1000	-	.	gene_id "MSTRG.201137"; transcript_id "MSTRG.201137.13"; exon_number "14";
chr9	StringTie	exon	132298080	132298312	1000	-	.	gene_id "MSTRG.201137"; transcript_id "MSTRG.201137.13"; exon_number "15";
chr9	StringTie	exon	132300630	132300803	1000	-	.	gene_id "MSTRG.201137"; transcript_id "MSTRG.201137.13"; exon_number "16";
chr9	StringTie	exon	132311757	132311856	1000	-	.	gene_id "MSTRG.201137"; transcript_id "MSTRG.201137.13"; exon_number "17";
chr9	StringTie	exon	132326324	132330499	1000	-	.	gene_id "MSTRG.201137"; transcript_id "MSTRG.201137.13"; exon_number "18";
chr9	StringTie	exon	132331052	132331139	1000	-	.	gene_id "MSTRG.201137"; transcript_id "MSTRG.201137.13"; exon_number "19";
chr9	StringTie	exon	132331277	132331448	1000	-	.	gene_id "MSTRG.201137"; transcript_id "MSTRG.201137.13"; exon_number "20";
chr9	StringTie	exon	132334608	132334727	1000	-	.	gene_id "MSTRG.201137"; transcript_id "MSTRG.201137.13"; exon_number "21";
chr9	StringTie	exon	132336296	132336515	1000	-	.	gene_id "MSTRG.201137"; transcript_id "MSTRG.201137.13"; exon_number "22";
chr9	StringTie	exon	132342690	132342799	1000	-	.	gene_id "MSTRG.201137"; transcript_id "MSTRG.201137.13"; exon_number "23";
chr9	StringTie	exon	132342964	132343291	1000	-	.	gene_id "MSTRG.201137"; transcript_id "MSTRG.201137.13"; exon_number "24";
chr9	StringTie	exon	132346261	132346471	1000	-	.	gene_id "MSTRG.201137"; transcript_id "MSTRG.201137.13"; exon_number "25";
chr9	StringTie	exon	132349252	132349435	1000	-	.	gene_id "MSTRG.201137"; transcript_id "MSTRG.201137.13"; exon_number "26";
chr9	StringTie	exon	132353649	132353755	1000	-	.	gene_id "MSTRG.201137"; transcript_id "MSTRG.201137.13"; exon_number "27";
chr9	StringTie	exon	132354651	132355033	1000	-	.	gene_id "MSTRG.201137"; transcript_id "MSTRG.201137.13"; exon_number "28";
chr9	StringTie	transcript	132260902	132355099	1000	-	.	gene_id "MSTRG.201137"; transcript_id "MSTRG.201137.14";
chr9	StringTie	exon	132260902	132264985	1000	-	.	gene_id "MSTRG.201137"; transcript_id "MSTRG.201137.14"; exon_number "1";
chr9	StringTie	exon	132269403	132269489	1000	-	.	gene_id "MSTRG.201137"; transcript_id "MSTRG.201137.14"; exon_number "2";
chr9	StringTie	exon	132269615	132269702	1000	-	.	gene_id "MSTRG.201137"; transcript_id "MSTRG.201137.14"; exon_number "3";
chr9	StringTie	exon	132271710	132271808	1000	-	.	gene_id "MSTRG.201137"; transcript_id "MSTRG.201137.14"; exon_number "4";
chr9	StringTie	exon	132275256	132275420	1000	-	.	gene_id "MSTRG.201137"; transcript_id "MSTRG.201137.14"; exon_number "5";
chr9	StringTie	exon	132277060	132277152	1000	-	.	gene_id "MSTRG.201137"; transcript_id "MSTRG.201137.14"; exon_number "6";
chr9	StringTie	exon	132278070	132278257	1000	-	.	gene_id "MSTRG.201137"; transcript_id "MSTRG.201137.14"; exon_number "7";
chr9	StringTie	exon	132281467	132281574	1000	-	.	gene_id "MSTRG.201137"; transcript_id "MSTRG.201137.14"; exon_number "8";
chr9	StringTie	exon	132283219	132283413	1000	-	.	gene_id "MSTRG.201137"; transcript_id "MSTRG.201137.14"; exon_number "9";
chr9	StringTie	exon	132286423	132286494	1000	-	.	gene_id "MSTRG.201137"; transcript_id "MSTRG.201137.14"; exon_number "10";
chr9	StringTie	exon	132288236	132288351	1000	-	.	gene_id "MSTRG.201137"; transcript_id "MSTRG.201137.14"; exon_number "11";
chr9	StringTie	exon	132288550	132288651	1000	-	.	gene_id "MSTRG.201137"; transcript_id "MSTRG.201137.14"; exon_number "12";
chr9	StringTie	exon	132295872	132296028	1000	-	.	gene_id "MSTRG.201137"; transcript_id "MSTRG.201137.14"; exon_number "13";
chr9	StringTie	exon	132296887	132297054	1000	-	.	gene_id "MSTRG.201137"; transcript_id "MSTRG.201137.14"; exon_number "14";
chr9	StringTie	exon	132298080	132298312	1000	-	.	gene_id "MSTRG.201137"; transcript_id "MSTRG.201137.14"; exon_number "15";
chr9	StringTie	exon	132300630	132300803	1000	-	.	gene_id "MSTRG.201137"; transcript_id "MSTRG.201137.14"; exon_number "16";
chr9	StringTie	exon	132311757	132311856	1000	-	.	gene_id "MSTRG.201137"; transcript_id "MSTRG.201137.14"; exon_number "17";
chr9	StringTie	exon	132326324	132330499	1000	-	.	gene_id "MSTRG.201137"; transcript_id "MSTRG.201137.14"; exon_number "18";
chr9	StringTie	exon	132331052	132331139	1000	-	.	gene_id "MSTRG.201137"; transcript_id "MSTRG.201137.14"; exon_number "19";
chr9	StringTie	exon	132331277	132331448	1000	-	.	gene_id "MSTRG.201137"; transcript_id "MSTRG.201137.14"; exon_number "20";
chr9	StringTie	exon	132334608	132334727	1000	-	.	gene_id "MSTRG.201137"; transcript_id "MSTRG.201137.14"; exon_number "21";
chr9	StringTie	exon	132336296	132336515	1000	-	.	gene_id "MSTRG.201137"; transcript_id "MSTRG.201137.14"; exon_number "22";
chr9	StringTie	exon	132342690	132342799	1000	-	.	gene_id "MSTRG.201137"; transcript_id "MSTRG.201137.14"; exon_number "23";
chr9	StringTie	exon	132346261	132346471	1000	-	.	gene_id "MSTRG.201137"; transcript_id "MSTRG.201137.14"; exon_number "24";
chr9	StringTie	exon	132349252	132349435	1000	-	.	gene_id "MSTRG.201137"; transcript_id "MSTRG.201137.14"; exon_number "25";
chr9	StringTie	exon	132353649	132353755	1000	-	.	gene_id "MSTRG.201137"; transcript_id "MSTRG.201137.14"; exon_number "26";
chr9	StringTie	exon	132354917	132355099	1000	-	.	gene_id "MSTRG.201137"; transcript_id "MSTRG.201137.14"; exon_number "27";
chr9	StringTie	transcript	132260917	132355035	1000	-	.	gene_id "MSTRG.201137"; transcript_id "MSTRG.201137.15";
chr9	StringTie	exon	132260917	132264985	1000	-	.	gene_id "MSTRG.201137"; transcript_id "MSTRG.201137.15"; exon_number "1";
chr9	StringTie	exon	132269403	132269489	1000	-	.	gene_id "MSTRG.201137"; transcript_id "MSTRG.201137.15"; exon_number "2";
chr9	StringTie	exon	132269615	132269702	1000	-	.	gene_id "MSTRG.201137"; transcript_id "MSTRG.201137.15"; exon_number "3";
chr9	StringTie	exon	132271710	132271808	1000	-	.	gene_id "MSTRG.201137"; transcript_id "MSTRG.201137.15"; exon_number "4";
chr9	StringTie	exon	132275256	132275420	1000	-	.	gene_id "MSTRG.201137"; transcript_id "MSTRG.201137.15"; exon_number "5";
chr9	StringTie	exon	132277060	132277152	1000	-	.	gene_id "MSTRG.201137"; transcript_id "MSTRG.201137.15"; exon_number "6";
chr9	StringTie	exon	132278070	132278257	1000	-	.	gene_id "MSTRG.201137"; transcript_id "MSTRG.201137.15"; exon_number "7";
chr9	StringTie	exon	132281467	132281574	1000	-	.	gene_id "MSTRG.201137"; transcript_id "MSTRG.201137.15"; exon_number "8";
chr9	StringTie	exon	132282627	132283413	1000	-	.	gene_id "MSTRG.201137"; transcript_id "MSTRG.201137.15"; exon_number "9";
chr9	StringTie	exon	132286423	132286494	1000	-	.	gene_id "MSTRG.201137"; transcript_id "MSTRG.201137.15"; exon_number "10";
chr9	StringTie	exon	132288236	132288351	1000	-	.	gene_id "MSTRG.201137"; transcript_id "MSTRG.201137.15"; exon_number "11";
chr9	StringTie	exon	132288550	132288651	1000	-	.	gene_id "MSTRG.201137"; transcript_id "MSTRG.201137.15"; exon_number "12";
chr9	StringTie	exon	132295872	132296028	1000	-	.	gene_id "MSTRG.201137"; transcript_id "MSTRG.201137.15"; exon_number "13";
chr9	StringTie	exon	132296887	132297054	1000	-	.	gene_id "MSTRG.201137"; transcript_id "MSTRG.201137.15"; exon_number "14";
chr9	StringTie	exon	132298080	132298312	1000	-	.	gene_id "MSTRG.201137"; transcript_id "MSTRG.201137.15"; exon_number "15";
chr9	StringTie	exon	132300630	132300803	1000	-	.	gene_id "MSTRG.201137"; transcript_id "MSTRG.201137.15"; exon_number "16";
chr9	StringTie	exon	132311757	132311856	1000	-	.	gene_id "MSTRG.201137"; transcript_id "MSTRG.201137.15"; exon_number "17";
chr9	StringTie	exon	132326324	132330499	1000	-	.	gene_id "MSTRG.201137"; transcript_id "MSTRG.201137.15"; exon_number "18";
chr9	StringTie	exon	132331052	132331139	1000	-	.	gene_id "MSTRG.201137"; transcript_id "MSTRG.201137.15"; exon_number "19";
chr9	StringTie	exon	132331277	132331448	1000	-	.	gene_id "MSTRG.201137"; transcript_id "MSTRG.201137.15"; exon_number "20";
chr9	StringTie	exon	132334608	132334727	1000	-	.	gene_id "MSTRG.201137"; transcript_id "MSTRG.201137.15"; exon_number "21";
chr9	StringTie	exon	132336296	132336515	1000	-	.	gene_id "MSTRG.201137"; transcript_id "MSTRG.201137.15"; exon_number "22";
chr9	StringTie	exon	132342690	132342799	1000	-	.	gene_id "MSTRG.201137"; transcript_id "MSTRG.201137.15"; exon_number "23";
chr9	StringTie	exon	132346261	132346471	1000	-	.	gene_id "MSTRG.201137"; transcript_id "MSTRG.201137.15"; exon_number "24";
chr9	StringTie	exon	132349252	132349435	1000	-	.	gene_id "MSTRG.201137"; transcript_id "MSTRG.201137.15"; exon_number "25";
chr9	StringTie	exon	132353649	132353755	1000	-	.	gene_id "MSTRG.201137"; transcript_id "MSTRG.201137.15"; exon_number "26";
chr9	StringTie	exon	132354651	132355035	1000	-	.	gene_id "MSTRG.201137"; transcript_id "MSTRG.201137.15"; exon_number "27";
chr9	StringTie	transcript	132260946	132355018	1000	-	.	gene_id "MSTRG.201137"; transcript_id "MSTRG.201137.16";
chr9	StringTie	exon	132260946	132264985	1000	-	.	gene_id "MSTRG.201137"; transcript_id "MSTRG.201137.16"; exon_number "1";
chr9	StringTie	exon	132269403	132269489	1000	-	.	gene_id "MSTRG.201137"; transcript_id "MSTRG.201137.16"; exon_number "2";
chr9	StringTie	exon	132269615	132269702	1000	-	.	gene_id "MSTRG.201137"; transcript_id "MSTRG.201137.16"; exon_number "3";
chr9	StringTie	exon	132271710	132271808	1000	-	.	gene_id "MSTRG.201137"; transcript_id "MSTRG.201137.16"; exon_number "4";
chr9	StringTie	exon	132275256	132275420	1000	-	.	gene_id "MSTRG.201137"; transcript_id "MSTRG.201137.16"; exon_number "5";
chr9	StringTie	exon	132277060	132277152	1000	-	.	gene_id "MSTRG.201137"; transcript_id "MSTRG.201137.16"; exon_number "6";
chr9	StringTie	exon	132278070	132278257	1000	-	.	gene_id "MSTRG.201137"; transcript_id "MSTRG.201137.16"; exon_number "7";
chr9	StringTie	exon	132281467	132281574	1000	-	.	gene_id "MSTRG.201137"; transcript_id "MSTRG.201137.16"; exon_number "8";
chr9	StringTie	exon	132283264	132283413	1000	-	.	gene_id "MSTRG.201137"; transcript_id "MSTRG.201137.16"; exon_number "9";
chr9	StringTie	exon	132286423	132286494	1000	-	.	gene_id "MSTRG.201137"; transcript_id "MSTRG.201137.16"; exon_number "10";
chr9	StringTie	exon	132288236	132288350	1000	-	.	gene_id "MSTRG.201137"; transcript_id "MSTRG.201137.16"; exon_number "11";
chr9	StringTie	exon	132288550	132288651	1000	-	.	gene_id "MSTRG.201137"; transcript_id "MSTRG.201137.16"; exon_number "12";
chr9	StringTie	exon	132295872	132296028	1000	-	.	gene_id "MSTRG.201137"; transcript_id "MSTRG.201137.16"; exon_number "13";
chr9	StringTie	exon	132296887	132297054	1000	-	.	gene_id "MSTRG.201137"; transcript_id "MSTRG.201137.16"; exon_number "14";
chr9	StringTie	exon	132298080	132298312	1000	-	.	gene_id "MSTRG.201137"; transcript_id "MSTRG.201137.16"; exon_number "15";
chr9	StringTie	exon	132300630	132300803	1000	-	.	gene_id "MSTRG.201137"; transcript_id "MSTRG.201137.16"; exon_number "16";
chr9	StringTie	exon	132311757	132311856	1000	-	.	gene_id "MSTRG.201137"; transcript_id "MSTRG.201137.16"; exon_number "17";
chr9	StringTie	exon	132326324	132330499	1000	-	.	gene_id "MSTRG.201137"; transcript_id "MSTRG.201137.16"; exon_number "18";
chr9	StringTie	exon	132331052	132331139	1000	-	.	gene_id "MSTRG.201137"; transcript_id "MSTRG.201137.16"; exon_number "19";
chr9	StringTie	exon	132331277	132331448	1000	-	.	gene_id "MSTRG.201137"; transcript_id "MSTRG.201137.16"; exon_number "20";
chr9	StringTie	exon	132334608	132334727	1000	-	.	gene_id "MSTRG.201137"; transcript_id "MSTRG.201137.16"; exon_number "21";
chr9	StringTie	exon	132336296	132336515	1000	-	.	gene_id "MSTRG.201137"; transcript_id "MSTRG.201137.16"; exon_number "22";
chr9	StringTie	exon	132342690	132342799	1000	-	.	gene_id "MSTRG.201137"; transcript_id "MSTRG.201137.16"; exon_number "23";
chr9	StringTie	exon	132346261	132346471	1000	-	.	gene_id "MSTRG.201137"; transcript_id "MSTRG.201137.16"; exon_number "24";
chr9	StringTie	exon	132349252	132349435	1000	-	.	gene_id "MSTRG.201137"; transcript_id "MSTRG.201137.16"; exon_number "25";
chr9	StringTie	exon	132353649	132353755	1000	-	.	gene_id "MSTRG.201137"; transcript_id "MSTRG.201137.16"; exon_number "26";
chr9	StringTie	exon	132354651	132355018	1000	-	.	gene_id "MSTRG.201137"; transcript_id "MSTRG.201137.16"; exon_number "27";
chr9	StringTie	transcript	132260968	132341693	1000	-	.	gene_id "MSTRG.201137"; transcript_id "MSTRG.201137.17";
chr9	StringTie	exon	132260968	132264985	1000	-	.	gene_id "MSTRG.201137"; transcript_id "MSTRG.201137.17"; exon_number "1";
chr9	StringTie	exon	132269615	132269702	1000	-	.	gene_id "MSTRG.201137"; transcript_id "MSTRG.201137.17"; exon_number "2";
chr9	StringTie	exon	132271710	132271808	1000	-	.	gene_id "MSTRG.201137"; transcript_id "MSTRG.201137.17"; exon_number "3";
chr9	StringTie	exon	132275256	132275420	1000	-	.	gene_id "MSTRG.201137"; transcript_id "MSTRG.201137.17"; exon_number "4";
chr9	StringTie	exon	132277060	132277152	1000	-	.	gene_id "MSTRG.201137"; transcript_id "MSTRG.201137.17"; exon_number "5";
chr9	StringTie	exon	132278070	132278257	1000	-	.	gene_id "MSTRG.201137"; transcript_id "MSTRG.201137.17"; exon_number "6";
chr9	StringTie	exon	132281467	132281574	1000	-	.	gene_id "MSTRG.201137"; transcript_id "MSTRG.201137.17"; exon_number "7";
chr9	StringTie	exon	132283264	132283413	1000	-	.	gene_id "MSTRG.201137"; transcript_id "MSTRG.201137.17"; exon_number "8";
chr9	StringTie	exon	132286423	132286494	1000	-	.	gene_id "MSTRG.201137"; transcript_id "MSTRG.201137.17"; exon_number "9";
chr9	StringTie	exon	132288236	132288351	1000	-	.	gene_id "MSTRG.201137"; transcript_id "MSTRG.201137.17"; exon_number "10";
chr9	StringTie	exon	132288550	132288651	1000	-	.	gene_id "MSTRG.201137"; transcript_id "MSTRG.201137.17"; exon_number "11";
chr9	StringTie	exon	132295872	132296028	1000	-	.	gene_id "MSTRG.201137"; transcript_id "MSTRG.201137.17"; exon_number "12";
chr9	StringTie	exon	132296887	132297054	1000	-	.	gene_id "MSTRG.201137"; transcript_id "MSTRG.201137.17"; exon_number "13";
chr9	StringTie	exon	132298080	132298312	1000	-	.	gene_id "MSTRG.201137"; transcript_id "MSTRG.201137.17"; exon_number "14";
chr9	StringTie	exon	132300630	132300803	1000	-	.	gene_id "MSTRG.201137"; transcript_id "MSTRG.201137.17"; exon_number "15";
chr9	StringTie	exon	132311757	132311856	1000	-	.	gene_id "MSTRG.201137"; transcript_id "MSTRG.201137.17"; exon_number "16";
chr9	StringTie	exon	132326324	132330499	1000	-	.	gene_id "MSTRG.201137"; transcript_id "MSTRG.201137.17"; exon_number "17";
chr9	StringTie	exon	132331052	132331139	1000	-	.	gene_id "MSTRG.201137"; transcript_id "MSTRG.201137.17"; exon_number "18";
chr9	StringTie	exon	132331277	132331448	1000	-	.	gene_id "MSTRG.201137"; transcript_id "MSTRG.201137.17"; exon_number "19";
chr9	StringTie	exon	132334608	132334727	1000	-	.	gene_id "MSTRG.201137"; transcript_id "MSTRG.201137.17"; exon_number "20";
chr9	StringTie	exon	132336296	132336515	1000	-	.	gene_id "MSTRG.201137"; transcript_id "MSTRG.201137.17"; exon_number "21";
chr9	StringTie	exon	132341045	132341693	1000	-	.	gene_id "MSTRG.201137"; transcript_id "MSTRG.201137.17"; exon_number "22";
chr9	StringTie	transcript	132260968	132300780	1000	-	.	gene_id "MSTRG.201137"; transcript_id "MSTRG.201137.18";
chr9	StringTie	exon	132260968	132264985	1000	-	.	gene_id "MSTRG.201137"; transcript_id "MSTRG.201137.18"; exon_number "1";
chr9	StringTie	exon	132269615	132269702	1000	-	.	gene_id "MSTRG.201137"; transcript_id "MSTRG.201137.18"; exon_number "2";
chr9	StringTie	exon	132271710	132271808	1000	-	.	gene_id "MSTRG.201137"; transcript_id "MSTRG.201137.18"; exon_number "3";
chr9	StringTie	exon	132275256	132275420	1000	-	.	gene_id "MSTRG.201137"; transcript_id "MSTRG.201137.18"; exon_number "4";
chr9	StringTie	exon	132277060	132277152	1000	-	.	gene_id "MSTRG.201137"; transcript_id "MSTRG.201137.18"; exon_number "5";
chr9	StringTie	exon	132278070	132278257	1000	-	.	gene_id "MSTRG.201137"; transcript_id "MSTRG.201137.18"; exon_number "6";
chr9	StringTie	exon	132281467	132281574	1000	-	.	gene_id "MSTRG.201137"; transcript_id "MSTRG.201137.18"; exon_number "7";
chr9	StringTie	exon	132283264	132283413	1000	-	.	gene_id "MSTRG.201137"; transcript_id "MSTRG.201137.18"; exon_number "8";
chr9	StringTie	exon	132286423	132286494	1000	-	.	gene_id "MSTRG.201137"; transcript_id "MSTRG.201137.18"; exon_number "9";
chr9	StringTie	exon	132288236	132288299	1000	-	.	gene_id "MSTRG.201137"; transcript_id "MSTRG.201137.18"; exon_number "10";
chr9	StringTie	exon	132288332	132288351	1000	-	.	gene_id "MSTRG.201137"; transcript_id "MSTRG.201137.18"; exon_number "11";
chr9	StringTie	exon	132288550	132288651	1000	-	.	gene_id "MSTRG.201137"; transcript_id "MSTRG.201137.18"; exon_number "12";
chr9	StringTie	exon	132295872	132296028	1000	-	.	gene_id "MSTRG.201137"; transcript_id "MSTRG.201137.18"; exon_number "13";
chr9	StringTie	exon	132296887	132297054	1000	-	.	gene_id "MSTRG.201137"; transcript_id "MSTRG.201137.18"; exon_number "14";
chr9	StringTie	exon	132298080	132298312	1000	-	.	gene_id "MSTRG.201137"; transcript_id "MSTRG.201137.18"; exon_number "15";
chr9	StringTie	exon	132300630	132300780	1000	-	.	gene_id "MSTRG.201137"; transcript_id "MSTRG.201137.18"; exon_number "16";
chr9	StringTie	transcript	132260980	132355056	1000	-	.	gene_id "MSTRG.201137"; transcript_id "MSTRG.201137.19";
chr9	StringTie	exon	132260980	132264985	1000	-	.	gene_id "MSTRG.201137"; transcript_id "MSTRG.201137.19"; exon_number "1";
chr9	StringTie	exon	132269403	132269489	1000	-	.	gene_id "MSTRG.201137"; transcript_id "MSTRG.201137.19"; exon_number "2";
chr9	StringTie	exon	132269615	132269702	1000	-	.	gene_id "MSTRG.201137"; transcript_id "MSTRG.201137.19"; exon_number "3";
chr9	StringTie	exon	132271710	132271808	1000	-	.	gene_id "MSTRG.201137"; transcript_id "MSTRG.201137.19"; exon_number "4";
chr9	StringTie	exon	132275256	132275420	1000	-	.	gene_id "MSTRG.201137"; transcript_id "MSTRG.201137.19"; exon_number "5";
chr9	StringTie	exon	132277060	132277152	1000	-	.	gene_id "MSTRG.201137"; transcript_id "MSTRG.201137.19"; exon_number "6";
chr9	StringTie	exon	132278070	132278257	1000	-	.	gene_id "MSTRG.201137"; transcript_id "MSTRG.201137.19"; exon_number "7";
chr9	StringTie	exon	132281467	132281574	1000	-	.	gene_id "MSTRG.201137"; transcript_id "MSTRG.201137.19"; exon_number "8";
chr9	StringTie	exon	132282627	132282857	1000	-	.	gene_id "MSTRG.201137"; transcript_id "MSTRG.201137.19"; exon_number "9";
chr9	StringTie	exon	132283264	132283413	1000	-	.	gene_id "MSTRG.201137"; transcript_id "MSTRG.201137.19"; exon_number "10";
chr9	StringTie	exon	132286423	132286494	1000	-	.	gene_id "MSTRG.201137"; transcript_id "MSTRG.201137.19"; exon_number "11";
chr9	StringTie	exon	132288236	132288351	1000	-	.	gene_id "MSTRG.201137"; transcript_id "MSTRG.201137.19"; exon_number "12";
chr9	StringTie	exon	132288550	132288651	1000	-	.	gene_id "MSTRG.201137"; transcript_id "MSTRG.201137.19"; exon_number "13";
chr9	StringTie	exon	132295872	132296028	1000	-	.	gene_id "MSTRG.201137"; transcript_id "MSTRG.201137.19"; exon_number "14";
chr9	StringTie	exon	132296887	132297054	1000	-	.	gene_id "MSTRG.201137"; transcript_id "MSTRG.201137.19"; exon_number "15";
chr9	StringTie	exon	132298080	132298312	1000	-	.	gene_id "MSTRG.201137"; transcript_id "MSTRG.201137.19"; exon_number "16";
chr9	StringTie	exon	132300630	132300803	1000	-	.	gene_id "MSTRG.201137"; transcript_id "MSTRG.201137.19"; exon_number "17";
chr9	StringTie	exon	132311757	132311856	1000	-	.	gene_id "MSTRG.201137"; transcript_id "MSTRG.201137.19"; exon_number "18";
chr9	StringTie	exon	132326324	132330499	1000	-	.	gene_id "MSTRG.201137"; transcript_id "MSTRG.201137.19"; exon_number "19";
chr9	StringTie	exon	132331052	132331139	1000	-	.	gene_id "MSTRG.201137"; transcript_id "MSTRG.201137.19"; exon_number "20";
chr9	StringTie	exon	132331277	132331448	1000	-	.	gene_id "MSTRG.201137"; transcript_id "MSTRG.201137.19"; exon_number "21";
chr9	StringTie	exon	132334608	132334727	1000	-	.	gene_id "MSTRG.201137"; transcript_id "MSTRG.201137.19"; exon_number "22";
chr9	StringTie	exon	132336296	132336515	1000	-	.	gene_id "MSTRG.201137"; transcript_id "MSTRG.201137.19"; exon_number "23";
chr9	StringTie	exon	132342690	132342799	1000	-	.	gene_id "MSTRG.201137"; transcript_id "MSTRG.201137.19"; exon_number "24";
chr9	StringTie	exon	132346261	132346471	1000	-	.	gene_id "MSTRG.201137"; transcript_id "MSTRG.201137.19"; exon_number "25";
chr9	StringTie	exon	132349252	132349435	1000	-	.	gene_id "MSTRG.201137"; transcript_id "MSTRG.201137.19"; exon_number "26";
chr9	StringTie	exon	132353649	132353755	1000	-	.	gene_id "MSTRG.201137"; transcript_id "MSTRG.201137.19"; exon_number "27";
chr9	StringTie	exon	132354917	132355056	1000	-	.	gene_id "MSTRG.201137"; transcript_id "MSTRG.201137.19"; exon_number "28";
chr9	StringTie	transcript	132260730	132286626	1000	-	.	gene_id "MSTRG.201137"; transcript_id "MSTRG.201137.2";
chr9	StringTie	exon	132260730	132264985	1000	-	.	gene_id "MSTRG.201137"; transcript_id "MSTRG.201137.2"; exon_number "1";
chr9	StringTie	exon	132266127	132266249	1000	-	.	gene_id "MSTRG.201137"; transcript_id "MSTRG.201137.2"; exon_number "2";
chr9	StringTie	exon	132269615	132269702	1000	-	.	gene_id "MSTRG.201137"; transcript_id "MSTRG.201137.2"; exon_number "3";
chr9	StringTie	exon	132271710	132271808	1000	-	.	gene_id "MSTRG.201137"; transcript_id "MSTRG.201137.2"; exon_number "4";
chr9	StringTie	exon	132275256	132275420	1000	-	.	gene_id "MSTRG.201137"; transcript_id "MSTRG.201137.2"; exon_number "5";
chr9	StringTie	exon	132277060	132277152	1000	-	.	gene_id "MSTRG.201137"; transcript_id "MSTRG.201137.2"; exon_number "6";
chr9	StringTie	exon	132278070	132278257	1000	-	.	gene_id "MSTRG.201137"; transcript_id "MSTRG.201137.2"; exon_number "7";
chr9	StringTie	exon	132281467	132281574	1000	-	.	gene_id "MSTRG.201137"; transcript_id "MSTRG.201137.2"; exon_number "8";
chr9	StringTie	exon	132283264	132283413	1000	-	.	gene_id "MSTRG.201137"; transcript_id "MSTRG.201137.2"; exon_number "9";
chr9	StringTie	exon	132286423	132286494	1000	-	.	gene_id "MSTRG.201137"; transcript_id "MSTRG.201137.2"; exon_number "10";
chr9	StringTie	exon	132286612	132286626	1000	-	.	gene_id "MSTRG.201137"; transcript_id "MSTRG.201137.2"; exon_number "11";
chr9	StringTie	transcript	132260980	132356722	1000	-	.	gene_id "MSTRG.201137"; transcript_id "MSTRG.201137.20";
chr9	StringTie	exon	132260980	132264985	1000	-	.	gene_id "MSTRG.201137"; transcript_id "MSTRG.201137.20"; exon_number "1";
chr9	StringTie	exon	132269403	132269489	1000	-	.	gene_id "MSTRG.201137"; transcript_id "MSTRG.201137.20"; exon_number "2";
chr9	StringTie	exon	132269615	132269702	1000	-	.	gene_id "MSTRG.201137"; transcript_id "MSTRG.201137.20"; exon_number "3";
chr9	StringTie	exon	132271710	132271808	1000	-	.	gene_id "MSTRG.201137"; transcript_id "MSTRG.201137.20"; exon_number "4";
chr9	StringTie	exon	132275256	132275420	1000	-	.	gene_id "MSTRG.201137"; transcript_id "MSTRG.201137.20"; exon_number "5";
chr9	StringTie	exon	132277060	132277152	1000	-	.	gene_id "MSTRG.201137"; transcript_id "MSTRG.201137.20"; exon_number "6";
chr9	StringTie	exon	132278070	132278257	1000	-	.	gene_id "MSTRG.201137"; transcript_id "MSTRG.201137.20"; exon_number "7";
chr9	StringTie	exon	132281467	132281574	1000	-	.	gene_id "MSTRG.201137"; transcript_id "MSTRG.201137.20"; exon_number "8";
chr9	StringTie	exon	132283264	132283413	1000	-	.	gene_id "MSTRG.201137"; transcript_id "MSTRG.201137.20"; exon_number "9";
chr9	StringTie	exon	132286423	132286494	1000	-	.	gene_id "MSTRG.201137"; transcript_id "MSTRG.201137.20"; exon_number "10";
chr9	StringTie	exon	132288236	132288351	1000	-	.	gene_id "MSTRG.201137"; transcript_id "MSTRG.201137.20"; exon_number "11";
chr9	StringTie	exon	132288550	132288651	1000	-	.	gene_id "MSTRG.201137"; transcript_id "MSTRG.201137.20"; exon_number "12";
chr9	StringTie	exon	132295872	132296028	1000	-	.	gene_id "MSTRG.201137"; transcript_id "MSTRG.201137.20"; exon_number "13";
chr9	StringTie	exon	132296887	132297054	1000	-	.	gene_id "MSTRG.201137"; transcript_id "MSTRG.201137.20"; exon_number "14";
chr9	StringTie	exon	132298080	132298312	1000	-	.	gene_id "MSTRG.201137"; transcript_id "MSTRG.201137.20"; exon_number "15";
chr9	StringTie	exon	132300630	132300803	1000	-	.	gene_id "MSTRG.201137"; transcript_id "MSTRG.201137.20"; exon_number "16";
chr9	StringTie	exon	132311757	132311856	1000	-	.	gene_id "MSTRG.201137"; transcript_id "MSTRG.201137.20"; exon_number "17";
chr9	StringTie	exon	132326324	132330499	1000	-	.	gene_id "MSTRG.201137"; transcript_id "MSTRG.201137.20"; exon_number "18";
chr9	StringTie	exon	132331052	132331139	1000	-	.	gene_id "MSTRG.201137"; transcript_id "MSTRG.201137.20"; exon_number "19";
chr9	StringTie	exon	132331277	132331448	1000	-	.	gene_id "MSTRG.201137"; transcript_id "MSTRG.201137.20"; exon_number "20";
chr9	StringTie	exon	132334608	132334727	1000	-	.	gene_id "MSTRG.201137"; transcript_id "MSTRG.201137.20"; exon_number "21";
chr9	StringTie	exon	132336296	132336515	1000	-	.	gene_id "MSTRG.201137"; transcript_id "MSTRG.201137.20"; exon_number "22";
chr9	StringTie	exon	132342690	132342799	1000	-	.	gene_id "MSTRG.201137"; transcript_id "MSTRG.201137.20"; exon_number "23";
chr9	StringTie	exon	132346261	132346471	1000	-	.	gene_id "MSTRG.201137"; transcript_id "MSTRG.201137.20"; exon_number "24";
chr9	StringTie	exon	132349252	132349435	1000	-	.	gene_id "MSTRG.201137"; transcript_id "MSTRG.201137.20"; exon_number "25";
chr9	StringTie	exon	132353649	132353755	1000	-	.	gene_id "MSTRG.201137"; transcript_id "MSTRG.201137.20"; exon_number "26";
chr9	StringTie	exon	132355319	132355430	1000	-	.	gene_id "MSTRG.201137"; transcript_id "MSTRG.201137.20"; exon_number "27";
chr9	StringTie	exon	132356671	132356722	1000	-	.	gene_id "MSTRG.201137"; transcript_id "MSTRG.201137.20"; exon_number "28";
chr9	StringTie	transcript	132261060	132355034	1000	-	.	gene_id "MSTRG.201137"; transcript_id "MSTRG.201137.21";
chr9	StringTie	exon	132261060	132264985	1000	-	.	gene_id "MSTRG.201137"; transcript_id "MSTRG.201137.21"; exon_number "1";
chr9	StringTie	exon	132269403	132269489	1000	-	.	gene_id "MSTRG.201137"; transcript_id "MSTRG.201137.21"; exon_number "2";
chr9	StringTie	exon	132269615	132269702	1000	-	.	gene_id "MSTRG.201137"; transcript_id "MSTRG.201137.21"; exon_number "3";
chr9	StringTie	exon	132271710	132271808	1000	-	.	gene_id "MSTRG.201137"; transcript_id "MSTRG.201137.21"; exon_number "4";
chr9	StringTie	exon	132275256	132275420	1000	-	.	gene_id "MSTRG.201137"; transcript_id "MSTRG.201137.21"; exon_number "5";
chr9	StringTie	exon	132277060	132277152	1000	-	.	gene_id "MSTRG.201137"; transcript_id "MSTRG.201137.21"; exon_number "6";
chr9	StringTie	exon	132278070	132278257	1000	-	.	gene_id "MSTRG.201137"; transcript_id "MSTRG.201137.21"; exon_number "7";
chr9	StringTie	exon	132281467	132281574	1000	-	.	gene_id "MSTRG.201137"; transcript_id "MSTRG.201137.21"; exon_number "8";
chr9	StringTie	exon	132283219	132283413	1000	-	.	gene_id "MSTRG.201137"; transcript_id "MSTRG.201137.21"; exon_number "9";
chr9	StringTie	exon	132286423	132286494	1000	-	.	gene_id "MSTRG.201137"; transcript_id "MSTRG.201137.21"; exon_number "10";
chr9	StringTie	exon	132288236	132288351	1000	-	.	gene_id "MSTRG.201137"; transcript_id "MSTRG.201137.21"; exon_number "11";
chr9	StringTie	exon	132288550	132288651	1000	-	.	gene_id "MSTRG.201137"; transcript_id "MSTRG.201137.21"; exon_number "12";
chr9	StringTie	exon	132295872	132296028	1000	-	.	gene_id "MSTRG.201137"; transcript_id "MSTRG.201137.21"; exon_number "13";
chr9	StringTie	exon	132296887	132297054	1000	-	.	gene_id "MSTRG.201137"; transcript_id "MSTRG.201137.21"; exon_number "14";
chr9	StringTie	exon	132298080	132298312	1000	-	.	gene_id "MSTRG.201137"; transcript_id "MSTRG.201137.21"; exon_number "15";
chr9	StringTie	exon	132300630	132300803	1000	-	.	gene_id "MSTRG.201137"; transcript_id "MSTRG.201137.21"; exon_number "16";
chr9	StringTie	exon	132311757	132311856	1000	-	.	gene_id "MSTRG.201137"; transcript_id "MSTRG.201137.21"; exon_number "17";
chr9	StringTie	exon	132326324	132330499	1000	-	.	gene_id "MSTRG.201137"; transcript_id "MSTRG.201137.21"; exon_number "18";
chr9	StringTie	exon	132331052	132331139	1000	-	.	gene_id "MSTRG.201137"; transcript_id "MSTRG.201137.21"; exon_number "19";
chr9	StringTie	exon	132331277	132331448	1000	-	.	gene_id "MSTRG.201137"; transcript_id "MSTRG.201137.21"; exon_number "20";
chr9	StringTie	exon	132334608	132334727	1000	-	.	gene_id "MSTRG.201137"; transcript_id "MSTRG.201137.21"; exon_number "21";
chr9	StringTie	exon	132336296	132336515	1000	-	.	gene_id "MSTRG.201137"; transcript_id "MSTRG.201137.21"; exon_number "22";
chr9	StringTie	exon	132342690	132342799	1000	-	.	gene_id "MSTRG.201137"; transcript_id "MSTRG.201137.21"; exon_number "23";
chr9	StringTie	exon	132342964	132343291	1000	-	.	gene_id "MSTRG.201137"; transcript_id "MSTRG.201137.21"; exon_number "24";
chr9	StringTie	exon	132346261	132346471	1000	-	.	gene_id "MSTRG.201137"; transcript_id "MSTRG.201137.21"; exon_number "25";
chr9	StringTie	exon	132349252	132349435	1000	-	.	gene_id "MSTRG.201137"; transcript_id "MSTRG.201137.21"; exon_number "26";
chr9	StringTie	exon	132353649	132353755	1000	-	.	gene_id "MSTRG.201137"; transcript_id "MSTRG.201137.21"; exon_number "27";
chr9	StringTie	exon	132354917	132355034	1000	-	.	gene_id "MSTRG.201137"; transcript_id "MSTRG.201137.21"; exon_number "28";
chr9	StringTie	transcript	132261063	132354976	1000	-	.	gene_id "MSTRG.201137"; transcript_id "MSTRG.201137.22";
chr9	StringTie	exon	132261063	132264985	1000	-	.	gene_id "MSTRG.201137"; transcript_id "MSTRG.201137.22"; exon_number "1";
chr9	StringTie	exon	132269403	132269489	1000	-	.	gene_id "MSTRG.201137"; transcript_id "MSTRG.201137.22"; exon_number "2";
chr9	StringTie	exon	132269615	132269702	1000	-	.	gene_id "MSTRG.201137"; transcript_id "MSTRG.201137.22"; exon_number "3";
chr9	StringTie	exon	132271710	132275420	1000	-	.	gene_id "MSTRG.201137"; transcript_id "MSTRG.201137.22"; exon_number "4";
chr9	StringTie	exon	132277060	132277152	1000	-	.	gene_id "MSTRG.201137"; transcript_id "MSTRG.201137.22"; exon_number "5";
chr9	StringTie	exon	132278070	132278257	1000	-	.	gene_id "MSTRG.201137"; transcript_id "MSTRG.201137.22"; exon_number "6";
chr9	StringTie	exon	132281467	132283413	1000	-	.	gene_id "MSTRG.201137"; transcript_id "MSTRG.201137.22"; exon_number "7";
chr9	StringTie	exon	132286423	132286494	1000	-	.	gene_id "MSTRG.201137"; transcript_id "MSTRG.201137.22"; exon_number "8";
chr9	StringTie	exon	132288236	132288351	1000	-	.	gene_id "MSTRG.201137"; transcript_id "MSTRG.201137.22"; exon_number "9";
chr9	StringTie	exon	132288550	132288651	1000	-	.	gene_id "MSTRG.201137"; transcript_id "MSTRG.201137.22"; exon_number "10";
chr9	StringTie	exon	132295872	132296028	1000	-	.	gene_id "MSTRG.201137"; transcript_id "MSTRG.201137.22"; exon_number "11";
chr9	StringTie	exon	132296887	132297054	1000	-	.	gene_id "MSTRG.201137"; transcript_id "MSTRG.201137.22"; exon_number "12";
chr9	StringTie	exon	132298080	132298312	1000	-	.	gene_id "MSTRG.201137"; transcript_id "MSTRG.201137.22"; exon_number "13";
chr9	StringTie	exon	132300630	132300803	1000	-	.	gene_id "MSTRG.201137"; transcript_id "MSTRG.201137.22"; exon_number "14";
chr9	StringTie	exon	132311757	132311856	1000	-	.	gene_id "MSTRG.201137"; transcript_id "MSTRG.201137.22"; exon_number "15";
chr9	StringTie	exon	132326324	132330499	1000	-	.	gene_id "MSTRG.201137"; transcript_id "MSTRG.201137.22"; exon_number "16";
chr9	StringTie	exon	132331052	132331139	1000	-	.	gene_id "MSTRG.201137"; transcript_id "MSTRG.201137.22"; exon_number "17";
chr9	StringTie	exon	132331277	132331448	1000	-	.	gene_id "MSTRG.201137"; transcript_id "MSTRG.201137.22"; exon_number "18";
chr9	StringTie	exon	132334608	132334727	1000	-	.	gene_id "MSTRG.201137"; transcript_id "MSTRG.201137.22"; exon_number "19";
chr9	StringTie	exon	132336296	132336515	1000	-	.	gene_id "MSTRG.201137"; transcript_id "MSTRG.201137.22"; exon_number "20";
chr9	StringTie	exon	132342690	132342799	1000	-	.	gene_id "MSTRG.201137"; transcript_id "MSTRG.201137.22"; exon_number "21";
chr9	StringTie	exon	132346261	132346471	1000	-	.	gene_id "MSTRG.201137"; transcript_id "MSTRG.201137.22"; exon_number "22";
chr9	StringTie	exon	132349252	132349435	1000	-	.	gene_id "MSTRG.201137"; transcript_id "MSTRG.201137.22"; exon_number "23";
chr9	StringTie	exon	132353649	132354200	1000	-	.	gene_id "MSTRG.201137"; transcript_id "MSTRG.201137.22"; exon_number "24";
chr9	StringTie	exon	132354894	132354976	1000	-	.	gene_id "MSTRG.201137"; transcript_id "MSTRG.201137.22"; exon_number "25";
chr9	StringTie	transcript	132261063	132355065	1000	-	.	gene_id "MSTRG.201137"; transcript_id "MSTRG.201137.23";
chr9	StringTie	exon	132261063	132264985	1000	-	.	gene_id "MSTRG.201137"; transcript_id "MSTRG.201137.23"; exon_number "1";
chr9	StringTie	exon	132269403	132269489	1000	-	.	gene_id "MSTRG.201137"; transcript_id "MSTRG.201137.23"; exon_number "2";
chr9	StringTie	exon	132269615	132269702	1000	-	.	gene_id "MSTRG.201137"; transcript_id "MSTRG.201137.23"; exon_number "3";
chr9	StringTie	exon	132271710	132271808	1000	-	.	gene_id "MSTRG.201137"; transcript_id "MSTRG.201137.23"; exon_number "4";
chr9	StringTie	exon	132275256	132275420	1000	-	.	gene_id "MSTRG.201137"; transcript_id "MSTRG.201137.23"; exon_number "5";
chr9	StringTie	exon	132277060	132277152	1000	-	.	gene_id "MSTRG.201137"; transcript_id "MSTRG.201137.23"; exon_number "6";
chr9	StringTie	exon	132278070	132278257	1000	-	.	gene_id "MSTRG.201137"; transcript_id "MSTRG.201137.23"; exon_number "7";
chr9	StringTie	exon	132281467	132281574	1000	-	.	gene_id "MSTRG.201137"; transcript_id "MSTRG.201137.23"; exon_number "8";
chr9	StringTie	exon	132282627	132282857	1000	-	.	gene_id "MSTRG.201137"; transcript_id "MSTRG.201137.23"; exon_number "9";
chr9	StringTie	exon	132283264	132283413	1000	-	.	gene_id "MSTRG.201137"; transcript_id "MSTRG.201137.23"; exon_number "10";
chr9	StringTie	exon	132286423	132286494	1000	-	.	gene_id "MSTRG.201137"; transcript_id "MSTRG.201137.23"; exon_number "11";
chr9	StringTie	exon	132288236	132288351	1000	-	.	gene_id "MSTRG.201137"; transcript_id "MSTRG.201137.23"; exon_number "12";
chr9	StringTie	exon	132288550	132288651	1000	-	.	gene_id "MSTRG.201137"; transcript_id "MSTRG.201137.23"; exon_number "13";
chr9	StringTie	exon	132295872	132296028	1000	-	.	gene_id "MSTRG.201137"; transcript_id "MSTRG.201137.23"; exon_number "14";
chr9	StringTie	exon	132296887	132297054	1000	-	.	gene_id "MSTRG.201137"; transcript_id "MSTRG.201137.23"; exon_number "15";
chr9	StringTie	exon	132298080	132298312	1000	-	.	gene_id "MSTRG.201137"; transcript_id "MSTRG.201137.23"; exon_number "16";
chr9	StringTie	exon	132300630	132300803	1000	-	.	gene_id "MSTRG.201137"; transcript_id "MSTRG.201137.23"; exon_number "17";
chr9	StringTie	exon	132311757	132311856	1000	-	.	gene_id "MSTRG.201137"; transcript_id "MSTRG.201137.23"; exon_number "18";
chr9	StringTie	exon	132326324	132330499	1000	-	.	gene_id "MSTRG.201137"; transcript_id "MSTRG.201137.23"; exon_number "19";
chr9	StringTie	exon	132331052	132331139	1000	-	.	gene_id "MSTRG.201137"; transcript_id "MSTRG.201137.23"; exon_number "20";
chr9	StringTie	exon	132331277	132331448	1000	-	.	gene_id "MSTRG.201137"; transcript_id "MSTRG.201137.23"; exon_number "21";
chr9	StringTie	exon	132334608	132334727	1000	-	.	gene_id "MSTRG.201137"; transcript_id "MSTRG.201137.23"; exon_number "22";
chr9	StringTie	exon	132336296	132336515	1000	-	.	gene_id "MSTRG.201137"; transcript_id "MSTRG.201137.23"; exon_number "23";
chr9	StringTie	exon	132342690	132342799	1000	-	.	gene_id "MSTRG.201137"; transcript_id "MSTRG.201137.23"; exon_number "24";
chr9	StringTie	exon	132346261	132346471	1000	-	.	gene_id "MSTRG.201137"; transcript_id "MSTRG.201137.23"; exon_number "25";
chr9	StringTie	exon	132349252	132349435	1000	-	.	gene_id "MSTRG.201137"; transcript_id "MSTRG.201137.23"; exon_number "26";
chr9	StringTie	exon	132353649	132353755	1000	-	.	gene_id "MSTRG.201137"; transcript_id "MSTRG.201137.23"; exon_number "27";
chr9	StringTie	exon	132354651	132355065	1000	-	.	gene_id "MSTRG.201137"; transcript_id "MSTRG.201137.23"; exon_number "28";
chr9	StringTie	transcript	132261092	132355037	1000	-	.	gene_id "MSTRG.201137"; transcript_id "MSTRG.201137.24";
chr9	StringTie	exon	132261092	132264985	1000	-	.	gene_id "MSTRG.201137"; transcript_id "MSTRG.201137.24"; exon_number "1";
chr9	StringTie	exon	132269403	132269489	1000	-	.	gene_id "MSTRG.201137"; transcript_id "MSTRG.201137.24"; exon_number "2";
chr9	StringTie	exon	132269615	132269702	1000	-	.	gene_id "MSTRG.201137"; transcript_id "MSTRG.201137.24"; exon_number "3";
chr9	StringTie	exon	132271710	132271808	1000	-	.	gene_id "MSTRG.201137"; transcript_id "MSTRG.201137.24"; exon_number "4";
chr9	StringTie	exon	132275256	132275420	1000	-	.	gene_id "MSTRG.201137"; transcript_id "MSTRG.201137.24"; exon_number "5";
chr9	StringTie	exon	132277060	132277152	1000	-	.	gene_id "MSTRG.201137"; transcript_id "MSTRG.201137.24"; exon_number "6";
chr9	StringTie	exon	132278070	132278257	1000	-	.	gene_id "MSTRG.201137"; transcript_id "MSTRG.201137.24"; exon_number "7";
chr9	StringTie	exon	132281467	132281574	1000	-	.	gene_id "MSTRG.201137"; transcript_id "MSTRG.201137.24"; exon_number "8";
chr9	StringTie	exon	132283264	132283413	1000	-	.	gene_id "MSTRG.201137"; transcript_id "MSTRG.201137.24"; exon_number "9";
chr9	StringTie	exon	132286423	132286494	1000	-	.	gene_id "MSTRG.201137"; transcript_id "MSTRG.201137.24"; exon_number "10";
chr9	StringTie	exon	132288236	132288351	1000	-	.	gene_id "MSTRG.201137"; transcript_id "MSTRG.201137.24"; exon_number "11";
chr9	StringTie	exon	132288550	132288651	1000	-	.	gene_id "MSTRG.201137"; transcript_id "MSTRG.201137.24"; exon_number "12";
chr9	StringTie	exon	132295872	132296028	1000	-	.	gene_id "MSTRG.201137"; transcript_id "MSTRG.201137.24"; exon_number "13";
chr9	StringTie	exon	132296887	132297054	1000	-	.	gene_id "MSTRG.201137"; transcript_id "MSTRG.201137.24"; exon_number "14";
chr9	StringTie	exon	132298080	132298312	1000	-	.	gene_id "MSTRG.201137"; transcript_id "MSTRG.201137.24"; exon_number "15";
chr9	StringTie	exon	132300630	132300803	1000	-	.	gene_id "MSTRG.201137"; transcript_id "MSTRG.201137.24"; exon_number "16";
chr9	StringTie	exon	132311757	132311856	1000	-	.	gene_id "MSTRG.201137"; transcript_id "MSTRG.201137.24"; exon_number "17";
chr9	StringTie	exon	132326953	132330499	1000	-	.	gene_id "MSTRG.201137"; transcript_id "MSTRG.201137.24"; exon_number "18";
chr9	StringTie	exon	132331052	132331139	1000	-	.	gene_id "MSTRG.201137"; transcript_id "MSTRG.201137.24"; exon_number "19";
chr9	StringTie	exon	132331277	132331448	1000	-	.	gene_id "MSTRG.201137"; transcript_id "MSTRG.201137.24"; exon_number "20";
chr9	StringTie	exon	132334608	132334727	1000	-	.	gene_id "MSTRG.201137"; transcript_id "MSTRG.201137.24"; exon_number "21";
chr9	StringTie	exon	132336296	132336515	1000	-	.	gene_id "MSTRG.201137"; transcript_id "MSTRG.201137.24"; exon_number "22";
chr9	StringTie	exon	132342690	132342799	1000	-	.	gene_id "MSTRG.201137"; transcript_id "MSTRG.201137.24"; exon_number "23";
chr9	StringTie	exon	132346261	132346471	1000	-	.	gene_id "MSTRG.201137"; transcript_id "MSTRG.201137.24"; exon_number "24";
chr9	StringTie	exon	132349252	132349435	1000	-	.	gene_id "MSTRG.201137"; transcript_id "MSTRG.201137.24"; exon_number "25";
chr9	StringTie	exon	132353649	132353755	1000	-	.	gene_id "MSTRG.201137"; transcript_id "MSTRG.201137.24"; exon_number "26";
chr9	StringTie	exon	132354917	132355037	1000	-	.	gene_id "MSTRG.201137"; transcript_id "MSTRG.201137.24"; exon_number "27";
chr9	StringTie	transcript	132261095	132355060	1000	-	.	gene_id "MSTRG.201137"; transcript_id "MSTRG.201137.25";
chr9	StringTie	exon	132261095	132264985	1000	-	.	gene_id "MSTRG.201137"; transcript_id "MSTRG.201137.25"; exon_number "1";
chr9	StringTie	exon	132269403	132269489	1000	-	.	gene_id "MSTRG.201137"; transcript_id "MSTRG.201137.25"; exon_number "2";
chr9	StringTie	exon	132269615	132269702	1000	-	.	gene_id "MSTRG.201137"; transcript_id "MSTRG.201137.25"; exon_number "3";
chr9	StringTie	exon	132271710	132271808	1000	-	.	gene_id "MSTRG.201137"; transcript_id "MSTRG.201137.25"; exon_number "4";
chr9	StringTie	exon	132275256	132275420	1000	-	.	gene_id "MSTRG.201137"; transcript_id "MSTRG.201137.25"; exon_number "5";
chr9	StringTie	exon	132277060	132277152	1000	-	.	gene_id "MSTRG.201137"; transcript_id "MSTRG.201137.25"; exon_number "6";
chr9	StringTie	exon	132278070	132278257	1000	-	.	gene_id "MSTRG.201137"; transcript_id "MSTRG.201137.25"; exon_number "7";
chr9	StringTie	exon	132281467	132281574	1000	-	.	gene_id "MSTRG.201137"; transcript_id "MSTRG.201137.25"; exon_number "8";
chr9	StringTie	exon	132283264	132283413	1000	-	.	gene_id "MSTRG.201137"; transcript_id "MSTRG.201137.25"; exon_number "9";
chr9	StringTie	exon	132286423	132286494	1000	-	.	gene_id "MSTRG.201137"; transcript_id "MSTRG.201137.25"; exon_number "10";
chr9	StringTie	exon	132288236	132288351	1000	-	.	gene_id "MSTRG.201137"; transcript_id "MSTRG.201137.25"; exon_number "11";
chr9	StringTie	exon	132288550	132288651	1000	-	.	gene_id "MSTRG.201137"; transcript_id "MSTRG.201137.25"; exon_number "12";
chr9	StringTie	exon	132295872	132296028	1000	-	.	gene_id "MSTRG.201137"; transcript_id "MSTRG.201137.25"; exon_number "13";
chr9	StringTie	exon	132296887	132297054	1000	-	.	gene_id "MSTRG.201137"; transcript_id "MSTRG.201137.25"; exon_number "14";
chr9	StringTie	exon	132298080	132298312	1000	-	.	gene_id "MSTRG.201137"; transcript_id "MSTRG.201137.25"; exon_number "15";
chr9	StringTie	exon	132300630	132300803	1000	-	.	gene_id "MSTRG.201137"; transcript_id "MSTRG.201137.25"; exon_number "16";
chr9	StringTie	exon	132311757	132311856	1000	-	.	gene_id "MSTRG.201137"; transcript_id "MSTRG.201137.25"; exon_number "17";
chr9	StringTie	exon	132326324	132330499	1000	-	.	gene_id "MSTRG.201137"; transcript_id "MSTRG.201137.25"; exon_number "18";
chr9	StringTie	exon	132331052	132331139	1000	-	.	gene_id "MSTRG.201137"; transcript_id "MSTRG.201137.25"; exon_number "19";
chr9	StringTie	exon	132331277	132331448	1000	-	.	gene_id "MSTRG.201137"; transcript_id "MSTRG.201137.25"; exon_number "20";
chr9	StringTie	exon	132334608	132334727	1000	-	.	gene_id "MSTRG.201137"; transcript_id "MSTRG.201137.25"; exon_number "21";
chr9	StringTie	exon	132336296	132336515	1000	-	.	gene_id "MSTRG.201137"; transcript_id "MSTRG.201137.25"; exon_number "22";
chr9	StringTie	exon	132342690	132342799	1000	-	.	gene_id "MSTRG.201137"; transcript_id "MSTRG.201137.25"; exon_number "23";
chr9	StringTie	exon	132346265	132346471	1000	-	.	gene_id "MSTRG.201137"; transcript_id "MSTRG.201137.25"; exon_number "24";
chr9	StringTie	exon	132349252	132349435	1000	-	.	gene_id "MSTRG.201137"; transcript_id "MSTRG.201137.25"; exon_number "25";
chr9	StringTie	exon	132353649	132353755	1000	-	.	gene_id "MSTRG.201137"; transcript_id "MSTRG.201137.25"; exon_number "26";
chr9	StringTie	exon	132354651	132355060	1000	-	.	gene_id "MSTRG.201137"; transcript_id "MSTRG.201137.25"; exon_number "27";
chr9	StringTie	transcript	132261095	132355029	1000	-	.	gene_id "MSTRG.201137"; transcript_id "MSTRG.201137.26";
chr9	StringTie	exon	132261095	132264985	1000	-	.	gene_id "MSTRG.201137"; transcript_id "MSTRG.201137.26"; exon_number "1";
chr9	StringTie	exon	132269615	132269702	1000	-	.	gene_id "MSTRG.201137"; transcript_id "MSTRG.201137.26"; exon_number "2";
chr9	StringTie	exon	132271710	132271808	1000	-	.	gene_id "MSTRG.201137"; transcript_id "MSTRG.201137.26"; exon_number "3";
chr9	StringTie	exon	132275256	132275420	1000	-	.	gene_id "MSTRG.201137"; transcript_id "MSTRG.201137.26"; exon_number "4";
chr9	StringTie	exon	132277060	132277152	1000	-	.	gene_id "MSTRG.201137"; transcript_id "MSTRG.201137.26"; exon_number "5";
chr9	StringTie	exon	132278070	132278257	1000	-	.	gene_id "MSTRG.201137"; transcript_id "MSTRG.201137.26"; exon_number "6";
chr9	StringTie	exon	132281467	132283413	1000	-	.	gene_id "MSTRG.201137"; transcript_id "MSTRG.201137.26"; exon_number "7";
chr9	StringTie	exon	132286423	132286494	1000	-	.	gene_id "MSTRG.201137"; transcript_id "MSTRG.201137.26"; exon_number "8";
chr9	StringTie	exon	132288236	132288351	1000	-	.	gene_id "MSTRG.201137"; transcript_id "MSTRG.201137.26"; exon_number "9";
chr9	StringTie	exon	132288550	132288651	1000	-	.	gene_id "MSTRG.201137"; transcript_id "MSTRG.201137.26"; exon_number "10";
chr9	StringTie	exon	132295872	132296028	1000	-	.	gene_id "MSTRG.201137"; transcript_id "MSTRG.201137.26"; exon_number "11";
chr9	StringTie	exon	132296887	132297054	1000	-	.	gene_id "MSTRG.201137"; transcript_id "MSTRG.201137.26"; exon_number "12";
chr9	StringTie	exon	132298080	132298312	1000	-	.	gene_id "MSTRG.201137"; transcript_id "MSTRG.201137.26"; exon_number "13";
chr9	StringTie	exon	132300630	132300803	1000	-	.	gene_id "MSTRG.201137"; transcript_id "MSTRG.201137.26"; exon_number "14";
chr9	StringTie	exon	132311757	132311856	1000	-	.	gene_id "MSTRG.201137"; transcript_id "MSTRG.201137.26"; exon_number "15";
chr9	StringTie	exon	132326592	132330499	1000	-	.	gene_id "MSTRG.201137"; transcript_id "MSTRG.201137.26"; exon_number "16";
chr9	StringTie	exon	132331052	132331139	1000	-	.	gene_id "MSTRG.201137"; transcript_id "MSTRG.201137.26"; exon_number "17";
chr9	StringTie	exon	132331277	132331448	1000	-	.	gene_id "MSTRG.201137"; transcript_id "MSTRG.201137.26"; exon_number "18";
chr9	StringTie	exon	132334608	132334727	1000	-	.	gene_id "MSTRG.201137"; transcript_id "MSTRG.201137.26"; exon_number "19";
chr9	StringTie	exon	132336296	132336515	1000	-	.	gene_id "MSTRG.201137"; transcript_id "MSTRG.201137.26"; exon_number "20";
chr9	StringTie	exon	132342690	132342799	1000	-	.	gene_id "MSTRG.201137"; transcript_id "MSTRG.201137.26"; exon_number "21";
chr9	StringTie	exon	132346261	132346471	1000	-	.	gene_id "MSTRG.201137"; transcript_id "MSTRG.201137.26"; exon_number "22";
chr9	StringTie	exon	132349252	132349435	1000	-	.	gene_id "MSTRG.201137"; transcript_id "MSTRG.201137.26"; exon_number "23";
chr9	StringTie	exon	132353649	132353755	1000	-	.	gene_id "MSTRG.201137"; transcript_id "MSTRG.201137.26"; exon_number "24";
chr9	StringTie	exon	132354917	132355029	1000	-	.	gene_id "MSTRG.201137"; transcript_id "MSTRG.201137.26"; exon_number "25";
chr9	StringTie	transcript	132261110	132355685	1000	-	.	gene_id "MSTRG.201137"; transcript_id "MSTRG.201137.27";
chr9	StringTie	exon	132261110	132264985	1000	-	.	gene_id "MSTRG.201137"; transcript_id "MSTRG.201137.27"; exon_number "1";
chr9	StringTie	exon	132269403	132269489	1000	-	.	gene_id "MSTRG.201137"; transcript_id "MSTRG.201137.27"; exon_number "2";
chr9	StringTie	exon	132269615	132269702	1000	-	.	gene_id "MSTRG.201137"; transcript_id "MSTRG.201137.27"; exon_number "3";
chr9	StringTie	exon	132270518	132270556	1000	-	.	gene_id "MSTRG.201137"; transcript_id "MSTRG.201137.27"; exon_number "4";
chr9	StringTie	exon	132271710	132271808	1000	-	.	gene_id "MSTRG.201137"; transcript_id "MSTRG.201137.27"; exon_number "5";
chr9	StringTie	exon	132275256	132275420	1000	-	.	gene_id "MSTRG.201137"; transcript_id "MSTRG.201137.27"; exon_number "6";
chr9	StringTie	exon	132277060	132277152	1000	-	.	gene_id "MSTRG.201137"; transcript_id "MSTRG.201137.27"; exon_number "7";
chr9	StringTie	exon	132278070	132278257	1000	-	.	gene_id "MSTRG.201137"; transcript_id "MSTRG.201137.27"; exon_number "8";
chr9	StringTie	exon	132281467	132281574	1000	-	.	gene_id "MSTRG.201137"; transcript_id "MSTRG.201137.27"; exon_number "9";
chr9	StringTie	exon	132283264	132283413	1000	-	.	gene_id "MSTRG.201137"; transcript_id "MSTRG.201137.27"; exon_number "10";
chr9	StringTie	exon	132286423	132286494	1000	-	.	gene_id "MSTRG.201137"; transcript_id "MSTRG.201137.27"; exon_number "11";
chr9	StringTie	exon	132288236	132288351	1000	-	.	gene_id "MSTRG.201137"; transcript_id "MSTRG.201137.27"; exon_number "12";
chr9	StringTie	exon	132288550	132288651	1000	-	.	gene_id "MSTRG.201137"; transcript_id "MSTRG.201137.27"; exon_number "13";
chr9	StringTie	exon	132295872	132296028	1000	-	.	gene_id "MSTRG.201137"; transcript_id "MSTRG.201137.27"; exon_number "14";
chr9	StringTie	exon	132296887	132297054	1000	-	.	gene_id "MSTRG.201137"; transcript_id "MSTRG.201137.27"; exon_number "15";
chr9	StringTie	exon	132298080	132298312	1000	-	.	gene_id "MSTRG.201137"; transcript_id "MSTRG.201137.27"; exon_number "16";
chr9	StringTie	exon	132300630	132300803	1000	-	.	gene_id "MSTRG.201137"; transcript_id "MSTRG.201137.27"; exon_number "17";
chr9	StringTie	exon	132311757	132311856	1000	-	.	gene_id "MSTRG.201137"; transcript_id "MSTRG.201137.27"; exon_number "18";
chr9	StringTie	exon	132326324	132330499	1000	-	.	gene_id "MSTRG.201137"; transcript_id "MSTRG.201137.27"; exon_number "19";
chr9	StringTie	exon	132331052	132331139	1000	-	.	gene_id "MSTRG.201137"; transcript_id "MSTRG.201137.27"; exon_number "20";
chr9	StringTie	exon	132331277	132331448	1000	-	.	gene_id "MSTRG.201137"; transcript_id "MSTRG.201137.27"; exon_number "21";
chr9	StringTie	exon	132334608	132334727	1000	-	.	gene_id "MSTRG.201137"; transcript_id "MSTRG.201137.27"; exon_number "22";
chr9	StringTie	exon	132336296	132336515	1000	-	.	gene_id "MSTRG.201137"; transcript_id "MSTRG.201137.27"; exon_number "23";
chr9	StringTie	exon	132342690	132342799	1000	-	.	gene_id "MSTRG.201137"; transcript_id "MSTRG.201137.27"; exon_number "24";
chr9	StringTie	exon	132346261	132346471	1000	-	.	gene_id "MSTRG.201137"; transcript_id "MSTRG.201137.27"; exon_number "25";
chr9	StringTie	exon	132349252	132349435	1000	-	.	gene_id "MSTRG.201137"; transcript_id "MSTRG.201137.27"; exon_number "26";
chr9	StringTie	exon	132353649	132353755	1000	-	.	gene_id "MSTRG.201137"; transcript_id "MSTRG.201137.27"; exon_number "27";
chr9	StringTie	exon	132354917	132355685	1000	-	.	gene_id "MSTRG.201137"; transcript_id "MSTRG.201137.27"; exon_number "28";
chr9	StringTie	transcript	132261147	132355188	1000	-	.	gene_id "MSTRG.201137"; transcript_id "MSTRG.201137.28";
chr9	StringTie	exon	132261147	132264985	1000	-	.	gene_id "MSTRG.201137"; transcript_id "MSTRG.201137.28"; exon_number "1";
chr9	StringTie	exon	132269615	132269702	1000	-	.	gene_id "MSTRG.201137"; transcript_id "MSTRG.201137.28"; exon_number "2";
chr9	StringTie	exon	132271710	132271808	1000	-	.	gene_id "MSTRG.201137"; transcript_id "MSTRG.201137.28"; exon_number "3";
chr9	StringTie	exon	132275256	132275420	1000	-	.	gene_id "MSTRG.201137"; transcript_id "MSTRG.201137.28"; exon_number "4";
chr9	StringTie	exon	132277060	132277152	1000	-	.	gene_id "MSTRG.201137"; transcript_id "MSTRG.201137.28"; exon_number "5";
chr9	StringTie	exon	132278070	132278257	1000	-	.	gene_id "MSTRG.201137"; transcript_id "MSTRG.201137.28"; exon_number "6";
chr9	StringTie	exon	132281467	132281574	1000	-	.	gene_id "MSTRG.201137"; transcript_id "MSTRG.201137.28"; exon_number "7";
chr9	StringTie	exon	132283264	132283413	1000	-	.	gene_id "MSTRG.201137"; transcript_id "MSTRG.201137.28"; exon_number "8";
chr9	StringTie	exon	132286423	132286494	1000	-	.	gene_id "MSTRG.201137"; transcript_id "MSTRG.201137.28"; exon_number "9";
chr9	StringTie	exon	132288236	132288351	1000	-	.	gene_id "MSTRG.201137"; transcript_id "MSTRG.201137.28"; exon_number "10";
chr9	StringTie	exon	132288550	132288651	1000	-	.	gene_id "MSTRG.201137"; transcript_id "MSTRG.201137.28"; exon_number "11";
chr9	StringTie	exon	132295872	132296028	1000	-	.	gene_id "MSTRG.201137"; transcript_id "MSTRG.201137.28"; exon_number "12";
chr9	StringTie	exon	132296887	132297054	1000	-	.	gene_id "MSTRG.201137"; transcript_id "MSTRG.201137.28"; exon_number "13";
chr9	StringTie	exon	132298080	132298312	1000	-	.	gene_id "MSTRG.201137"; transcript_id "MSTRG.201137.28"; exon_number "14";
chr9	StringTie	exon	132300630	132300803	1000	-	.	gene_id "MSTRG.201137"; transcript_id "MSTRG.201137.28"; exon_number "15";
chr9	StringTie	exon	132311757	132311856	1000	-	.	gene_id "MSTRG.201137"; transcript_id "MSTRG.201137.28"; exon_number "16";
chr9	StringTie	exon	132326324	132330499	1000	-	.	gene_id "MSTRG.201137"; transcript_id "MSTRG.201137.28"; exon_number "17";
chr9	StringTie	exon	132331052	132331139	1000	-	.	gene_id "MSTRG.201137"; transcript_id "MSTRG.201137.28"; exon_number "18";
chr9	StringTie	exon	132331277	132331448	1000	-	.	gene_id "MSTRG.201137"; transcript_id "MSTRG.201137.28"; exon_number "19";
chr9	StringTie	exon	132334608	132334727	1000	-	.	gene_id "MSTRG.201137"; transcript_id "MSTRG.201137.28"; exon_number "20";
chr9	StringTie	exon	132336296	132336515	1000	-	.	gene_id "MSTRG.201137"; transcript_id "MSTRG.201137.28"; exon_number "21";
chr9	StringTie	exon	132342690	132342799	1000	-	.	gene_id "MSTRG.201137"; transcript_id "MSTRG.201137.28"; exon_number "22";
chr9	StringTie	exon	132346261	132346471	1000	-	.	gene_id "MSTRG.201137"; transcript_id "MSTRG.201137.28"; exon_number "23";
chr9	StringTie	exon	132349252	132349435	1000	-	.	gene_id "MSTRG.201137"; transcript_id "MSTRG.201137.28"; exon_number "24";
chr9	StringTie	exon	132353649	132353755	1000	-	.	gene_id "MSTRG.201137"; transcript_id "MSTRG.201137.28"; exon_number "25";
chr9	StringTie	exon	132354637	132355188	1000	-	.	gene_id "MSTRG.201137"; transcript_id "MSTRG.201137.28"; exon_number "26";
chr9	StringTie	transcript	132261155	132355029	1000	-	.	gene_id "MSTRG.201137"; transcript_id "MSTRG.201137.29";
chr9	StringTie	exon	132261155	132264985	1000	-	.	gene_id "MSTRG.201137"; transcript_id "MSTRG.201137.29"; exon_number "1";
chr9	StringTie	exon	132269403	132269489	1000	-	.	gene_id "MSTRG.201137"; transcript_id "MSTRG.201137.29"; exon_number "2";
chr9	StringTie	exon	132269615	132269702	1000	-	.	gene_id "MSTRG.201137"; transcript_id "MSTRG.201137.29"; exon_number "3";
chr9	StringTie	exon	132271710	132271808	1000	-	.	gene_id "MSTRG.201137"; transcript_id "MSTRG.201137.29"; exon_number "4";
chr9	StringTie	exon	132275256	132275420	1000	-	.	gene_id "MSTRG.201137"; transcript_id "MSTRG.201137.29"; exon_number "5";
chr9	StringTie	exon	132277060	132277152	1000	-	.	gene_id "MSTRG.201137"; transcript_id "MSTRG.201137.29"; exon_number "6";
chr9	StringTie	exon	132278070	132278257	1000	-	.	gene_id "MSTRG.201137"; transcript_id "MSTRG.201137.29"; exon_number "7";
chr9	StringTie	exon	132281467	132281574	1000	-	.	gene_id "MSTRG.201137"; transcript_id "MSTRG.201137.29"; exon_number "8";
chr9	StringTie	exon	132283219	132283413	1000	-	.	gene_id "MSTRG.201137"; transcript_id "MSTRG.201137.29"; exon_number "9";
chr9	StringTie	exon	132286423	132286494	1000	-	.	gene_id "MSTRG.201137"; transcript_id "MSTRG.201137.29"; exon_number "10";
chr9	StringTie	exon	132288236	132288351	1000	-	.	gene_id "MSTRG.201137"; transcript_id "MSTRG.201137.29"; exon_number "11";
chr9	StringTie	exon	132288550	132288651	1000	-	.	gene_id "MSTRG.201137"; transcript_id "MSTRG.201137.29"; exon_number "12";
chr9	StringTie	exon	132295872	132296028	1000	-	.	gene_id "MSTRG.201137"; transcript_id "MSTRG.201137.29"; exon_number "13";
chr9	StringTie	exon	132296887	132297054	1000	-	.	gene_id "MSTRG.201137"; transcript_id "MSTRG.201137.29"; exon_number "14";
chr9	StringTie	exon	132298080	132298312	1000	-	.	gene_id "MSTRG.201137"; transcript_id "MSTRG.201137.29"; exon_number "15";
chr9	StringTie	exon	132300630	132300803	1000	-	.	gene_id "MSTRG.201137"; transcript_id "MSTRG.201137.29"; exon_number "16";
chr9	StringTie	exon	132311757	132311856	1000	-	.	gene_id "MSTRG.201137"; transcript_id "MSTRG.201137.29"; exon_number "17";
chr9	StringTie	exon	132326324	132330499	1000	-	.	gene_id "MSTRG.201137"; transcript_id "MSTRG.201137.29"; exon_number "18";
chr9	StringTie	exon	132331052	132331139	1000	-	.	gene_id "MSTRG.201137"; transcript_id "MSTRG.201137.29"; exon_number "19";
chr9	StringTie	exon	132331277	132331448	1000	-	.	gene_id "MSTRG.201137"; transcript_id "MSTRG.201137.29"; exon_number "20";
chr9	StringTie	exon	132334608	132334727	1000	-	.	gene_id "MSTRG.201137"; transcript_id "MSTRG.201137.29"; exon_number "21";
chr9	StringTie	exon	132336296	132336515	1000	-	.	gene_id "MSTRG.201137"; transcript_id "MSTRG.201137.29"; exon_number "22";
chr9	StringTie	exon	132342690	132342799	1000	-	.	gene_id "MSTRG.201137"; transcript_id "MSTRG.201137.29"; exon_number "23";
chr9	StringTie	exon	132346265	132346471	1000	-	.	gene_id "MSTRG.201137"; transcript_id "MSTRG.201137.29"; exon_number "24";
chr9	StringTie	exon	132349252	132349435	1000	-	.	gene_id "MSTRG.201137"; transcript_id "MSTRG.201137.29"; exon_number "25";
chr9	StringTie	exon	132353649	132353755	1000	-	.	gene_id "MSTRG.201137"; transcript_id "MSTRG.201137.29"; exon_number "26";
chr9	StringTie	exon	132354917	132355029	1000	-	.	gene_id "MSTRG.201137"; transcript_id "MSTRG.201137.29"; exon_number "27";
chr9	StringTie	transcript	132260735	132355146	1000	-	.	gene_id "MSTRG.201137"; transcript_id "MSTRG.201137.3";
chr9	StringTie	exon	132260735	132264985	1000	-	.	gene_id "MSTRG.201137"; transcript_id "MSTRG.201137.3"; exon_number "1";
chr9	StringTie	exon	132269403	132269489	1000	-	.	gene_id "MSTRG.201137"; transcript_id "MSTRG.201137.3"; exon_number "2";
chr9	StringTie	exon	132269615	132269702	1000	-	.	gene_id "MSTRG.201137"; transcript_id "MSTRG.201137.3"; exon_number "3";
chr9	StringTie	exon	132271710	132271808	1000	-	.	gene_id "MSTRG.201137"; transcript_id "MSTRG.201137.3"; exon_number "4";
chr9	StringTie	exon	132275256	132275420	1000	-	.	gene_id "MSTRG.201137"; transcript_id "MSTRG.201137.3"; exon_number "5";
chr9	StringTie	exon	132277060	132277152	1000	-	.	gene_id "MSTRG.201137"; transcript_id "MSTRG.201137.3"; exon_number "6";
chr9	StringTie	exon	132278070	132278257	1000	-	.	gene_id "MSTRG.201137"; transcript_id "MSTRG.201137.3"; exon_number "7";
chr9	StringTie	exon	132281467	132281574	1000	-	.	gene_id "MSTRG.201137"; transcript_id "MSTRG.201137.3"; exon_number "8";
chr9	StringTie	exon	132283264	132283413	1000	-	.	gene_id "MSTRG.201137"; transcript_id "MSTRG.201137.3"; exon_number "9";
chr9	StringTie	exon	132286423	132286494	1000	-	.	gene_id "MSTRG.201137"; transcript_id "MSTRG.201137.3"; exon_number "10";
chr9	StringTie	exon	132288236	132288351	1000	-	.	gene_id "MSTRG.201137"; transcript_id "MSTRG.201137.3"; exon_number "11";
chr9	StringTie	exon	132288550	132288651	1000	-	.	gene_id "MSTRG.201137"; transcript_id "MSTRG.201137.3"; exon_number "12";
chr9	StringTie	exon	132295872	132296028	1000	-	.	gene_id "MSTRG.201137"; transcript_id "MSTRG.201137.3"; exon_number "13";
chr9	StringTie	exon	132296887	132297054	1000	-	.	gene_id "MSTRG.201137"; transcript_id "MSTRG.201137.3"; exon_number "14";
chr9	StringTie	exon	132298080	132298312	1000	-	.	gene_id "MSTRG.201137"; transcript_id "MSTRG.201137.3"; exon_number "15";
chr9	StringTie	exon	132300630	132300803	1000	-	.	gene_id "MSTRG.201137"; transcript_id "MSTRG.201137.3"; exon_number "16";
chr9	StringTie	exon	132311757	132311856	1000	-	.	gene_id "MSTRG.201137"; transcript_id "MSTRG.201137.3"; exon_number "17";
chr9	StringTie	exon	132326324	132330499	1000	-	.	gene_id "MSTRG.201137"; transcript_id "MSTRG.201137.3"; exon_number "18";
chr9	StringTie	exon	132331052	132331139	1000	-	.	gene_id "MSTRG.201137"; transcript_id "MSTRG.201137.3"; exon_number "19";
chr9	StringTie	exon	132331277	132331448	1000	-	.	gene_id "MSTRG.201137"; transcript_id "MSTRG.201137.3"; exon_number "20";
chr9	StringTie	exon	132334608	132334727	1000	-	.	gene_id "MSTRG.201137"; transcript_id "MSTRG.201137.3"; exon_number "21";
chr9	StringTie	exon	132336296	132336515	1000	-	.	gene_id "MSTRG.201137"; transcript_id "MSTRG.201137.3"; exon_number "22";
chr9	StringTie	exon	132342690	132342799	1000	-	.	gene_id "MSTRG.201137"; transcript_id "MSTRG.201137.3"; exon_number "23";
chr9	StringTie	exon	132346261	132346471	1000	-	.	gene_id "MSTRG.201137"; transcript_id "MSTRG.201137.3"; exon_number "24";
chr9	StringTie	exon	132349252	132349435	1000	-	.	gene_id "MSTRG.201137"; transcript_id "MSTRG.201137.3"; exon_number "25";
chr9	StringTie	exon	132353649	132353755	1000	-	.	gene_id "MSTRG.201137"; transcript_id "MSTRG.201137.3"; exon_number "26";
chr9	StringTie	exon	132354917	132355146	1000	-	.	gene_id "MSTRG.201137"; transcript_id "MSTRG.201137.3"; exon_number "27";
chr9	StringTie	transcript	132261201	132354982	1000	-	.	gene_id "MSTRG.201137"; transcript_id "MSTRG.201137.30";
chr9	StringTie	exon	132261201	132264976	1000	-	.	gene_id "MSTRG.201137"; transcript_id "MSTRG.201137.30"; exon_number "1";
chr9	StringTie	exon	132269403	132269489	1000	-	.	gene_id "MSTRG.201137"; transcript_id "MSTRG.201137.30"; exon_number "2";
chr9	StringTie	exon	132269615	132269702	1000	-	.	gene_id "MSTRG.201137"; transcript_id "MSTRG.201137.30"; exon_number "3";
chr9	StringTie	exon	132271710	132271808	1000	-	.	gene_id "MSTRG.201137"; transcript_id "MSTRG.201137.30"; exon_number "4";
chr9	StringTie	exon	132275256	132275420	1000	-	.	gene_id "MSTRG.201137"; transcript_id "MSTRG.201137.30"; exon_number "5";
chr9	StringTie	exon	132277060	132277152	1000	-	.	gene_id "MSTRG.201137"; transcript_id "MSTRG.201137.30"; exon_number "6";
chr9	StringTie	exon	132278070	132278257	1000	-	.	gene_id "MSTRG.201137"; transcript_id "MSTRG.201137.30"; exon_number "7";
chr9	StringTie	exon	132281467	132281574	1000	-	.	gene_id "MSTRG.201137"; transcript_id "MSTRG.201137.30"; exon_number "8";
chr9	StringTie	exon	132283264	132283413	1000	-	.	gene_id "MSTRG.201137"; transcript_id "MSTRG.201137.30"; exon_number "9";
chr9	StringTie	exon	132286423	132286494	1000	-	.	gene_id "MSTRG.201137"; transcript_id "MSTRG.201137.30"; exon_number "10";
chr9	StringTie	exon	132288236	132288351	1000	-	.	gene_id "MSTRG.201137"; transcript_id "MSTRG.201137.30"; exon_number "11";
chr9	StringTie	exon	132288550	132288651	1000	-	.	gene_id "MSTRG.201137"; transcript_id "MSTRG.201137.30"; exon_number "12";
chr9	StringTie	exon	132295872	132296028	1000	-	.	gene_id "MSTRG.201137"; transcript_id "MSTRG.201137.30"; exon_number "13";
chr9	StringTie	exon	132296887	132297054	1000	-	.	gene_id "MSTRG.201137"; transcript_id "MSTRG.201137.30"; exon_number "14";
chr9	StringTie	exon	132298080	132298312	1000	-	.	gene_id "MSTRG.201137"; transcript_id "MSTRG.201137.30"; exon_number "15";
chr9	StringTie	exon	132300630	132300803	1000	-	.	gene_id "MSTRG.201137"; transcript_id "MSTRG.201137.30"; exon_number "16";
chr9	StringTie	exon	132311757	132311856	1000	-	.	gene_id "MSTRG.201137"; transcript_id "MSTRG.201137.30"; exon_number "17";
chr9	StringTie	exon	132326324	132330499	1000	-	.	gene_id "MSTRG.201137"; transcript_id "MSTRG.201137.30"; exon_number "18";
chr9	StringTie	exon	132331052	132331139	1000	-	.	gene_id "MSTRG.201137"; transcript_id "MSTRG.201137.30"; exon_number "19";
chr9	StringTie	exon	132331277	132331448	1000	-	.	gene_id "MSTRG.201137"; transcript_id "MSTRG.201137.30"; exon_number "20";
chr9	StringTie	exon	132334608	132334727	1000	-	.	gene_id "MSTRG.201137"; transcript_id "MSTRG.201137.30"; exon_number "21";
chr9	StringTie	exon	132336296	132336515	1000	-	.	gene_id "MSTRG.201137"; transcript_id "MSTRG.201137.30"; exon_number "22";
chr9	StringTie	exon	132342690	132342799	1000	-	.	gene_id "MSTRG.201137"; transcript_id "MSTRG.201137.30"; exon_number "23";
chr9	StringTie	exon	132346261	132346471	1000	-	.	gene_id "MSTRG.201137"; transcript_id "MSTRG.201137.30"; exon_number "24";
chr9	StringTie	exon	132349252	132349435	1000	-	.	gene_id "MSTRG.201137"; transcript_id "MSTRG.201137.30"; exon_number "25";
chr9	StringTie	exon	132353649	132353755	1000	-	.	gene_id "MSTRG.201137"; transcript_id "MSTRG.201137.30"; exon_number "26";
chr9	StringTie	exon	132354651	132354982	1000	-	.	gene_id "MSTRG.201137"; transcript_id "MSTRG.201137.30"; exon_number "27";
chr9	StringTie	transcript	132261218	132354989	1000	-	.	gene_id "MSTRG.201137"; transcript_id "MSTRG.201137.31";
chr9	StringTie	exon	132261218	132264985	1000	-	.	gene_id "MSTRG.201137"; transcript_id "MSTRG.201137.31"; exon_number "1";
chr9	StringTie	exon	132269615	132269702	1000	-	.	gene_id "MSTRG.201137"; transcript_id "MSTRG.201137.31"; exon_number "2";
chr9	StringTie	exon	132271710	132271808	1000	-	.	gene_id "MSTRG.201137"; transcript_id "MSTRG.201137.31"; exon_number "3";
chr9	StringTie	exon	132275256	132275420	1000	-	.	gene_id "MSTRG.201137"; transcript_id "MSTRG.201137.31"; exon_number "4";
chr9	StringTie	exon	132277060	132277152	1000	-	.	gene_id "MSTRG.201137"; transcript_id "MSTRG.201137.31"; exon_number "5";
chr9	StringTie	exon	132278070	132278257	1000	-	.	gene_id "MSTRG.201137"; transcript_id "MSTRG.201137.31"; exon_number "6";
chr9	StringTie	exon	132281467	132281574	1000	-	.	gene_id "MSTRG.201137"; transcript_id "MSTRG.201137.31"; exon_number "7";
chr9	StringTie	exon	132283264	132283413	1000	-	.	gene_id "MSTRG.201137"; transcript_id "MSTRG.201137.31"; exon_number "8";
chr9	StringTie	exon	132286423	132286494	1000	-	.	gene_id "MSTRG.201137"; transcript_id "MSTRG.201137.31"; exon_number "9";
chr9	StringTie	exon	132288236	132288351	1000	-	.	gene_id "MSTRG.201137"; transcript_id "MSTRG.201137.31"; exon_number "10";
chr9	StringTie	exon	132288550	132288651	1000	-	.	gene_id "MSTRG.201137"; transcript_id "MSTRG.201137.31"; exon_number "11";
chr9	StringTie	exon	132295872	132296028	1000	-	.	gene_id "MSTRG.201137"; transcript_id "MSTRG.201137.31"; exon_number "12";
chr9	StringTie	exon	132296887	132297054	1000	-	.	gene_id "MSTRG.201137"; transcript_id "MSTRG.201137.31"; exon_number "13";
chr9	StringTie	exon	132298080	132298312	1000	-	.	gene_id "MSTRG.201137"; transcript_id "MSTRG.201137.31"; exon_number "14";
chr9	StringTie	exon	132300630	132300803	1000	-	.	gene_id "MSTRG.201137"; transcript_id "MSTRG.201137.31"; exon_number "15";
chr9	StringTie	exon	132311757	132311856	1000	-	.	gene_id "MSTRG.201137"; transcript_id "MSTRG.201137.31"; exon_number "16";
chr9	StringTie	exon	132326324	132330499	1000	-	.	gene_id "MSTRG.201137"; transcript_id "MSTRG.201137.31"; exon_number "17";
chr9	StringTie	exon	132331052	132331139	1000	-	.	gene_id "MSTRG.201137"; transcript_id "MSTRG.201137.31"; exon_number "18";
chr9	StringTie	exon	132331277	132331448	1000	-	.	gene_id "MSTRG.201137"; transcript_id "MSTRG.201137.31"; exon_number "19";
chr9	StringTie	exon	132334608	132334727	1000	-	.	gene_id "MSTRG.201137"; transcript_id "MSTRG.201137.31"; exon_number "20";
chr9	StringTie	exon	132336296	132336515	1000	-	.	gene_id "MSTRG.201137"; transcript_id "MSTRG.201137.31"; exon_number "21";
chr9	StringTie	exon	132342690	132342799	1000	-	.	gene_id "MSTRG.201137"; transcript_id "MSTRG.201137.31"; exon_number "22";
chr9	StringTie	exon	132342964	132343153	1000	-	.	gene_id "MSTRG.201137"; transcript_id "MSTRG.201137.31"; exon_number "23";
chr9	StringTie	exon	132346261	132346471	1000	-	.	gene_id "MSTRG.201137"; transcript_id "MSTRG.201137.31"; exon_number "24";
chr9	StringTie	exon	132349252	132349435	1000	-	.	gene_id "MSTRG.201137"; transcript_id "MSTRG.201137.31"; exon_number "25";
chr9	StringTie	exon	132353649	132353755	1000	-	.	gene_id "MSTRG.201137"; transcript_id "MSTRG.201137.31"; exon_number "26";
chr9	StringTie	exon	132354917	132354989	1000	-	.	gene_id "MSTRG.201137"; transcript_id "MSTRG.201137.31"; exon_number "27";
chr9	StringTie	transcript	132261279	132355112	1000	-	.	gene_id "MSTRG.201137"; transcript_id "MSTRG.201137.32";
chr9	StringTie	exon	132261279	132264985	1000	-	.	gene_id "MSTRG.201137"; transcript_id "MSTRG.201137.32"; exon_number "1";
chr9	StringTie	exon	132269403	132269489	1000	-	.	gene_id "MSTRG.201137"; transcript_id "MSTRG.201137.32"; exon_number "2";
chr9	StringTie	exon	132269615	132269702	1000	-	.	gene_id "MSTRG.201137"; transcript_id "MSTRG.201137.32"; exon_number "3";
chr9	StringTie	exon	132271710	132271808	1000	-	.	gene_id "MSTRG.201137"; transcript_id "MSTRG.201137.32"; exon_number "4";
chr9	StringTie	exon	132275256	132275420	1000	-	.	gene_id "MSTRG.201137"; transcript_id "MSTRG.201137.32"; exon_number "5";
chr9	StringTie	exon	132277060	132277148	1000	-	.	gene_id "MSTRG.201137"; transcript_id "MSTRG.201137.32"; exon_number "6";
chr9	StringTie	exon	132278070	132278257	1000	-	.	gene_id "MSTRG.201137"; transcript_id "MSTRG.201137.32"; exon_number "7";
chr9	StringTie	exon	132281467	132281574	1000	-	.	gene_id "MSTRG.201137"; transcript_id "MSTRG.201137.32"; exon_number "8";
chr9	StringTie	exon	132283219	132283413	1000	-	.	gene_id "MSTRG.201137"; transcript_id "MSTRG.201137.32"; exon_number "9";
chr9	StringTie	exon	132286423	132286494	1000	-	.	gene_id "MSTRG.201137"; transcript_id "MSTRG.201137.32"; exon_number "10";
chr9	StringTie	exon	132288236	132288351	1000	-	.	gene_id "MSTRG.201137"; transcript_id "MSTRG.201137.32"; exon_number "11";
chr9	StringTie	exon	132288550	132288651	1000	-	.	gene_id "MSTRG.201137"; transcript_id "MSTRG.201137.32"; exon_number "12";
chr9	StringTie	exon	132295872	132296028	1000	-	.	gene_id "MSTRG.201137"; transcript_id "MSTRG.201137.32"; exon_number "13";
chr9	StringTie	exon	132296887	132297054	1000	-	.	gene_id "MSTRG.201137"; transcript_id "MSTRG.201137.32"; exon_number "14";
chr9	StringTie	exon	132298080	132298312	1000	-	.	gene_id "MSTRG.201137"; transcript_id "MSTRG.201137.32"; exon_number "15";
chr9	StringTie	exon	132300630	132300803	1000	-	.	gene_id "MSTRG.201137"; transcript_id "MSTRG.201137.32"; exon_number "16";
chr9	StringTie	exon	132311757	132311856	1000	-	.	gene_id "MSTRG.201137"; transcript_id "MSTRG.201137.32"; exon_number "17";
chr9	StringTie	exon	132326324	132330499	1000	-	.	gene_id "MSTRG.201137"; transcript_id "MSTRG.201137.32"; exon_number "18";
chr9	StringTie	exon	132331052	132331139	1000	-	.	gene_id "MSTRG.201137"; transcript_id "MSTRG.201137.32"; exon_number "19";
chr9	StringTie	exon	132331277	132331448	1000	-	.	gene_id "MSTRG.201137"; transcript_id "MSTRG.201137.32"; exon_number "20";
chr9	StringTie	exon	132334608	132334727	1000	-	.	gene_id "MSTRG.201137"; transcript_id "MSTRG.201137.32"; exon_number "21";
chr9	StringTie	exon	132336296	132336515	1000	-	.	gene_id "MSTRG.201137"; transcript_id "MSTRG.201137.32"; exon_number "22";
chr9	StringTie	exon	132342690	132342799	1000	-	.	gene_id "MSTRG.201137"; transcript_id "MSTRG.201137.32"; exon_number "23";
chr9	StringTie	exon	132346265	132346471	1000	-	.	gene_id "MSTRG.201137"; transcript_id "MSTRG.201137.32"; exon_number "24";
chr9	StringTie	exon	132349252	132349435	1000	-	.	gene_id "MSTRG.201137"; transcript_id "MSTRG.201137.32"; exon_number "25";
chr9	StringTie	exon	132353649	132353755	1000	-	.	gene_id "MSTRG.201137"; transcript_id "MSTRG.201137.32"; exon_number "26";
chr9	StringTie	exon	132354651	132355112	1000	-	.	gene_id "MSTRG.201137"; transcript_id "MSTRG.201137.32"; exon_number "27";
chr9	StringTie	transcript	132261289	132355021	1000	-	.	gene_id "MSTRG.201137"; transcript_id "MSTRG.201137.33";
chr9	StringTie	exon	132261289	132264985	1000	-	.	gene_id "MSTRG.201137"; transcript_id "MSTRG.201137.33"; exon_number "1";
chr9	StringTie	exon	132269403	132269489	1000	-	.	gene_id "MSTRG.201137"; transcript_id "MSTRG.201137.33"; exon_number "2";
chr9	StringTie	exon	132269615	132269702	1000	-	.	gene_id "MSTRG.201137"; transcript_id "MSTRG.201137.33"; exon_number "3";
chr9	StringTie	exon	132271710	132271808	1000	-	.	gene_id "MSTRG.201137"; transcript_id "MSTRG.201137.33"; exon_number "4";
chr9	StringTie	exon	132275256	132275420	1000	-	.	gene_id "MSTRG.201137"; transcript_id "MSTRG.201137.33"; exon_number "5";
chr9	StringTie	exon	132277060	132277152	1000	-	.	gene_id "MSTRG.201137"; transcript_id "MSTRG.201137.33"; exon_number "6";
chr9	StringTie	exon	132278070	132278257	1000	-	.	gene_id "MSTRG.201137"; transcript_id "MSTRG.201137.33"; exon_number "7";
chr9	StringTie	exon	132281467	132281574	1000	-	.	gene_id "MSTRG.201137"; transcript_id "MSTRG.201137.33"; exon_number "8";
chr9	StringTie	exon	132283264	132283413	1000	-	.	gene_id "MSTRG.201137"; transcript_id "MSTRG.201137.33"; exon_number "9";
chr9	StringTie	exon	132286423	132286494	1000	-	.	gene_id "MSTRG.201137"; transcript_id "MSTRG.201137.33"; exon_number "10";
chr9	StringTie	exon	132288236	132288351	1000	-	.	gene_id "MSTRG.201137"; transcript_id "MSTRG.201137.33"; exon_number "11";
chr9	StringTie	exon	132288550	132288651	1000	-	.	gene_id "MSTRG.201137"; transcript_id "MSTRG.201137.33"; exon_number "12";
chr9	StringTie	exon	132295872	132296028	1000	-	.	gene_id "MSTRG.201137"; transcript_id "MSTRG.201137.33"; exon_number "13";
chr9	StringTie	exon	132296887	132297054	1000	-	.	gene_id "MSTRG.201137"; transcript_id "MSTRG.201137.33"; exon_number "14";
chr9	StringTie	exon	132298080	132298274	1000	-	.	gene_id "MSTRG.201137"; transcript_id "MSTRG.201137.33"; exon_number "15";
chr9	StringTie	exon	132300630	132300803	1000	-	.	gene_id "MSTRG.201137"; transcript_id "MSTRG.201137.33"; exon_number "16";
chr9	StringTie	exon	132311757	132311856	1000	-	.	gene_id "MSTRG.201137"; transcript_id "MSTRG.201137.33"; exon_number "17";
chr9	StringTie	exon	132326324	132330499	1000	-	.	gene_id "MSTRG.201137"; transcript_id "MSTRG.201137.33"; exon_number "18";
chr9	StringTie	exon	132331052	132331139	1000	-	.	gene_id "MSTRG.201137"; transcript_id "MSTRG.201137.33"; exon_number "19";
chr9	StringTie	exon	132331277	132331448	1000	-	.	gene_id "MSTRG.201137"; transcript_id "MSTRG.201137.33"; exon_number "20";
chr9	StringTie	exon	132334608	132334727	1000	-	.	gene_id "MSTRG.201137"; transcript_id "MSTRG.201137.33"; exon_number "21";
chr9	StringTie	exon	132336296	132336515	1000	-	.	gene_id "MSTRG.201137"; transcript_id "MSTRG.201137.33"; exon_number "22";
chr9	StringTie	exon	132342690	132342799	1000	-	.	gene_id "MSTRG.201137"; transcript_id "MSTRG.201137.33"; exon_number "23";
chr9	StringTie	exon	132346261	132346471	1000	-	.	gene_id "MSTRG.201137"; transcript_id "MSTRG.201137.33"; exon_number "24";
chr9	StringTie	exon	132349252	132349435	1000	-	.	gene_id "MSTRG.201137"; transcript_id "MSTRG.201137.33"; exon_number "25";
chr9	StringTie	exon	132353649	132353755	1000	-	.	gene_id "MSTRG.201137"; transcript_id "MSTRG.201137.33"; exon_number "26";
chr9	StringTie	exon	132354651	132355021	1000	-	.	gene_id "MSTRG.201137"; transcript_id "MSTRG.201137.33"; exon_number "27";
chr9	StringTie	transcript	132261291	132355051	1000	-	.	gene_id "MSTRG.201137"; transcript_id "MSTRG.201137.34";
chr9	StringTie	exon	132261291	132264985	1000	-	.	gene_id "MSTRG.201137"; transcript_id "MSTRG.201137.34"; exon_number "1";
chr9	StringTie	exon	132269403	132269489	1000	-	.	gene_id "MSTRG.201137"; transcript_id "MSTRG.201137.34"; exon_number "2";
chr9	StringTie	exon	132269615	132269702	1000	-	.	gene_id "MSTRG.201137"; transcript_id "MSTRG.201137.34"; exon_number "3";
chr9	StringTie	exon	132271710	132271808	1000	-	.	gene_id "MSTRG.201137"; transcript_id "MSTRG.201137.34"; exon_number "4";
chr9	StringTie	exon	132275256	132275420	1000	-	.	gene_id "MSTRG.201137"; transcript_id "MSTRG.201137.34"; exon_number "5";
chr9	StringTie	exon	132277060	132277148	1000	-	.	gene_id "MSTRG.201137"; transcript_id "MSTRG.201137.34"; exon_number "6";
chr9	StringTie	exon	132278070	132278257	1000	-	.	gene_id "MSTRG.201137"; transcript_id "MSTRG.201137.34"; exon_number "7";
chr9	StringTie	exon	132281467	132281574	1000	-	.	gene_id "MSTRG.201137"; transcript_id "MSTRG.201137.34"; exon_number "8";
chr9	StringTie	exon	132283264	132283413	1000	-	.	gene_id "MSTRG.201137"; transcript_id "MSTRG.201137.34"; exon_number "9";
chr9	StringTie	exon	132286423	132286494	1000	-	.	gene_id "MSTRG.201137"; transcript_id "MSTRG.201137.34"; exon_number "10";
chr9	StringTie	exon	132288236	132288351	1000	-	.	gene_id "MSTRG.201137"; transcript_id "MSTRG.201137.34"; exon_number "11";
chr9	StringTie	exon	132288550	132288651	1000	-	.	gene_id "MSTRG.201137"; transcript_id "MSTRG.201137.34"; exon_number "12";
chr9	StringTie	exon	132295872	132296028	1000	-	.	gene_id "MSTRG.201137"; transcript_id "MSTRG.201137.34"; exon_number "13";
chr9	StringTie	exon	132296887	132297054	1000	-	.	gene_id "MSTRG.201137"; transcript_id "MSTRG.201137.34"; exon_number "14";
chr9	StringTie	exon	132298080	132298312	1000	-	.	gene_id "MSTRG.201137"; transcript_id "MSTRG.201137.34"; exon_number "15";
chr9	StringTie	exon	132300630	132300803	1000	-	.	gene_id "MSTRG.201137"; transcript_id "MSTRG.201137.34"; exon_number "16";
chr9	StringTie	exon	132311757	132311856	1000	-	.	gene_id "MSTRG.201137"; transcript_id "MSTRG.201137.34"; exon_number "17";
chr9	StringTie	exon	132326324	132330499	1000	-	.	gene_id "MSTRG.201137"; transcript_id "MSTRG.201137.34"; exon_number "18";
chr9	StringTie	exon	132331052	132331139	1000	-	.	gene_id "MSTRG.201137"; transcript_id "MSTRG.201137.34"; exon_number "19";
chr9	StringTie	exon	132331277	132331448	1000	-	.	gene_id "MSTRG.201137"; transcript_id "MSTRG.201137.34"; exon_number "20";
chr9	StringTie	exon	132334608	132334727	1000	-	.	gene_id "MSTRG.201137"; transcript_id "MSTRG.201137.34"; exon_number "21";
chr9	StringTie	exon	132336296	132336515	1000	-	.	gene_id "MSTRG.201137"; transcript_id "MSTRG.201137.34"; exon_number "22";
chr9	StringTie	exon	132342690	132342799	1000	-	.	gene_id "MSTRG.201137"; transcript_id "MSTRG.201137.34"; exon_number "23";
chr9	StringTie	exon	132346261	132346471	1000	-	.	gene_id "MSTRG.201137"; transcript_id "MSTRG.201137.34"; exon_number "24";
chr9	StringTie	exon	132349252	132349435	1000	-	.	gene_id "MSTRG.201137"; transcript_id "MSTRG.201137.34"; exon_number "25";
chr9	StringTie	exon	132353649	132353755	1000	-	.	gene_id "MSTRG.201137"; transcript_id "MSTRG.201137.34"; exon_number "26";
chr9	StringTie	exon	132354917	132355051	1000	-	.	gene_id "MSTRG.201137"; transcript_id "MSTRG.201137.34"; exon_number "27";
chr9	StringTie	transcript	132261305	132283415	1000	-	.	gene_id "MSTRG.201137"; transcript_id "MSTRG.201137.35";
chr9	StringTie	exon	132261305	132264985	1000	-	.	gene_id "MSTRG.201137"; transcript_id "MSTRG.201137.35"; exon_number "1";
chr9	StringTie	exon	132269403	132269489	1000	-	.	gene_id "MSTRG.201137"; transcript_id "MSTRG.201137.35"; exon_number "2";
chr9	StringTie	exon	132269615	132269702	1000	-	.	gene_id "MSTRG.201137"; transcript_id "MSTRG.201137.35"; exon_number "3";
chr9	StringTie	exon	132271710	132271808	1000	-	.	gene_id "MSTRG.201137"; transcript_id "MSTRG.201137.35"; exon_number "4";
chr9	StringTie	exon	132274556	132275420	1000	-	.	gene_id "MSTRG.201137"; transcript_id "MSTRG.201137.35"; exon_number "5";
chr9	StringTie	exon	132277060	132277152	1000	-	.	gene_id "MSTRG.201137"; transcript_id "MSTRG.201137.35"; exon_number "6";
chr9	StringTie	exon	132278070	132278257	1000	-	.	gene_id "MSTRG.201137"; transcript_id "MSTRG.201137.35"; exon_number "7";
chr9	StringTie	exon	132281467	132283415	1000	-	.	gene_id "MSTRG.201137"; transcript_id "MSTRG.201137.35"; exon_number "8";
chr9	StringTie	transcript	132261311	132353776	1000	-	.	gene_id "MSTRG.201137"; transcript_id "MSTRG.201137.36";
chr9	StringTie	exon	132261311	132264985	1000	-	.	gene_id "MSTRG.201137"; transcript_id "MSTRG.201137.36"; exon_number "1";
chr9	StringTie	exon	132269403	132269489	1000	-	.	gene_id "MSTRG.201137"; transcript_id "MSTRG.201137.36"; exon_number "2";
chr9	StringTie	exon	132269615	132269702	1000	-	.	gene_id "MSTRG.201137"; transcript_id "MSTRG.201137.36"; exon_number "3";
chr9	StringTie	exon	132271710	132271808	1000	-	.	gene_id "MSTRG.201137"; transcript_id "MSTRG.201137.36"; exon_number "4";
chr9	StringTie	exon	132275256	132275420	1000	-	.	gene_id "MSTRG.201137"; transcript_id "MSTRG.201137.36"; exon_number "5";
chr9	StringTie	exon	132277060	132277152	1000	-	.	gene_id "MSTRG.201137"; transcript_id "MSTRG.201137.36"; exon_number "6";
chr9	StringTie	exon	132278070	132278257	1000	-	.	gene_id "MSTRG.201137"; transcript_id "MSTRG.201137.36"; exon_number "7";
chr9	StringTie	exon	132281467	132281574	1000	-	.	gene_id "MSTRG.201137"; transcript_id "MSTRG.201137.36"; exon_number "8";
chr9	StringTie	exon	132283264	132283413	1000	-	.	gene_id "MSTRG.201137"; transcript_id "MSTRG.201137.36"; exon_number "9";
chr9	StringTie	exon	132286423	132286494	1000	-	.	gene_id "MSTRG.201137"; transcript_id "MSTRG.201137.36"; exon_number "10";
chr9	StringTie	exon	132288236	132288351	1000	-	.	gene_id "MSTRG.201137"; transcript_id "MSTRG.201137.36"; exon_number "11";
chr9	StringTie	exon	132288550	132288651	1000	-	.	gene_id "MSTRG.201137"; transcript_id "MSTRG.201137.36"; exon_number "12";
chr9	StringTie	exon	132295872	132296028	1000	-	.	gene_id "MSTRG.201137"; transcript_id "MSTRG.201137.36"; exon_number "13";
chr9	StringTie	exon	132296887	132297054	1000	-	.	gene_id "MSTRG.201137"; transcript_id "MSTRG.201137.36"; exon_number "14";
chr9	StringTie	exon	132298080	132298312	1000	-	.	gene_id "MSTRG.201137"; transcript_id "MSTRG.201137.36"; exon_number "15";
chr9	StringTie	exon	132300630	132300803	1000	-	.	gene_id "MSTRG.201137"; transcript_id "MSTRG.201137.36"; exon_number "16";
chr9	StringTie	exon	132311757	132311856	1000	-	.	gene_id "MSTRG.201137"; transcript_id "MSTRG.201137.36"; exon_number "17";
chr9	StringTie	exon	132326324	132330499	1000	-	.	gene_id "MSTRG.201137"; transcript_id "MSTRG.201137.36"; exon_number "18";
chr9	StringTie	exon	132331052	132331448	1000	-	.	gene_id "MSTRG.201137"; transcript_id "MSTRG.201137.36"; exon_number "19";
chr9	StringTie	exon	132334608	132334727	1000	-	.	gene_id "MSTRG.201137"; transcript_id "MSTRG.201137.36"; exon_number "20";
chr9	StringTie	exon	132336296	132336515	1000	-	.	gene_id "MSTRG.201137"; transcript_id "MSTRG.201137.36"; exon_number "21";
chr9	StringTie	exon	132342690	132342799	1000	-	.	gene_id "MSTRG.201137"; transcript_id "MSTRG.201137.36"; exon_number "22";
chr9	StringTie	exon	132346261	132346471	1000	-	.	gene_id "MSTRG.201137"; transcript_id "MSTRG.201137.36"; exon_number "23";
chr9	StringTie	exon	132349252	132349435	1000	-	.	gene_id "MSTRG.201137"; transcript_id "MSTRG.201137.36"; exon_number "24";
chr9	StringTie	exon	132353609	132353776	1000	-	.	gene_id "MSTRG.201137"; transcript_id "MSTRG.201137.36"; exon_number "25";
chr9	StringTie	transcript	132261320	132355360	1000	-	.	gene_id "MSTRG.201137"; transcript_id "MSTRG.201137.37";
chr9	StringTie	exon	132261320	132264985	1000	-	.	gene_id "MSTRG.201137"; transcript_id "MSTRG.201137.37"; exon_number "1";
chr9	StringTie	exon	132269615	132269702	1000	-	.	gene_id "MSTRG.201137"; transcript_id "MSTRG.201137.37"; exon_number "2";
chr9	StringTie	exon	132271710	132271808	1000	-	.	gene_id "MSTRG.201137"; transcript_id "MSTRG.201137.37"; exon_number "3";
chr9	StringTie	exon	132275256	132275420	1000	-	.	gene_id "MSTRG.201137"; transcript_id "MSTRG.201137.37"; exon_number "4";
chr9	StringTie	exon	132277060	132277152	1000	-	.	gene_id "MSTRG.201137"; transcript_id "MSTRG.201137.37"; exon_number "5";
chr9	StringTie	exon	132278070	132278257	1000	-	.	gene_id "MSTRG.201137"; transcript_id "MSTRG.201137.37"; exon_number "6";
chr9	StringTie	exon	132281467	132281574	1000	-	.	gene_id "MSTRG.201137"; transcript_id "MSTRG.201137.37"; exon_number "7";
chr9	StringTie	exon	132283264	132283413	1000	-	.	gene_id "MSTRG.201137"; transcript_id "MSTRG.201137.37"; exon_number "8";
chr9	StringTie	exon	132286423	132286494	1000	-	.	gene_id "MSTRG.201137"; transcript_id "MSTRG.201137.37"; exon_number "9";
chr9	StringTie	exon	132288236	132288351	1000	-	.	gene_id "MSTRG.201137"; transcript_id "MSTRG.201137.37"; exon_number "10";
chr9	StringTie	exon	132288550	132288651	1000	-	.	gene_id "MSTRG.201137"; transcript_id "MSTRG.201137.37"; exon_number "11";
chr9	StringTie	exon	132295872	132296028	1000	-	.	gene_id "MSTRG.201137"; transcript_id "MSTRG.201137.37"; exon_number "12";
chr9	StringTie	exon	132296887	132297054	1000	-	.	gene_id "MSTRG.201137"; transcript_id "MSTRG.201137.37"; exon_number "13";
chr9	StringTie	exon	132298080	132298312	1000	-	.	gene_id "MSTRG.201137"; transcript_id "MSTRG.201137.37"; exon_number "14";
chr9	StringTie	exon	132300630	132300803	1000	-	.	gene_id "MSTRG.201137"; transcript_id "MSTRG.201137.37"; exon_number "15";
chr9	StringTie	exon	132311757	132311856	1000	-	.	gene_id "MSTRG.201137"; transcript_id "MSTRG.201137.37"; exon_number "16";
chr9	StringTie	exon	132326324	132330499	1000	-	.	gene_id "MSTRG.201137"; transcript_id "MSTRG.201137.37"; exon_number "17";
chr9	StringTie	exon	132331052	132331139	1000	-	.	gene_id "MSTRG.201137"; transcript_id "MSTRG.201137.37"; exon_number "18";
chr9	StringTie	exon	132331277	132331448	1000	-	.	gene_id "MSTRG.201137"; transcript_id "MSTRG.201137.37"; exon_number "19";
chr9	StringTie	exon	132334608	132334727	1000	-	.	gene_id "MSTRG.201137"; transcript_id "MSTRG.201137.37"; exon_number "20";
chr9	StringTie	exon	132336296	132336515	1000	-	.	gene_id "MSTRG.201137"; transcript_id "MSTRG.201137.37"; exon_number "21";
chr9	StringTie	exon	132342690	132342799	1000	-	.	gene_id "MSTRG.201137"; transcript_id "MSTRG.201137.37"; exon_number "22";
chr9	StringTie	exon	132342964	132343291	1000	-	.	gene_id "MSTRG.201137"; transcript_id "MSTRG.201137.37"; exon_number "23";
chr9	StringTie	exon	132346261	132346471	1000	-	.	gene_id "MSTRG.201137"; transcript_id "MSTRG.201137.37"; exon_number "24";
chr9	StringTie	exon	132349252	132349435	1000	-	.	gene_id "MSTRG.201137"; transcript_id "MSTRG.201137.37"; exon_number "25";
chr9	StringTie	exon	132353649	132353755	1000	-	.	gene_id "MSTRG.201137"; transcript_id "MSTRG.201137.37"; exon_number "26";
chr9	StringTie	exon	132354651	132355360	1000	-	.	gene_id "MSTRG.201137"; transcript_id "MSTRG.201137.37"; exon_number "27";
chr9	StringTie	transcript	132261327	132356611	1000	-	.	gene_id "MSTRG.201137"; transcript_id "MSTRG.201137.38";
chr9	StringTie	exon	132261327	132264985	1000	-	.	gene_id "MSTRG.201137"; transcript_id "MSTRG.201137.38"; exon_number "1";
chr9	StringTie	exon	132269615	132269702	1000	-	.	gene_id "MSTRG.201137"; transcript_id "MSTRG.201137.38"; exon_number "2";
chr9	StringTie	exon	132271710	132271808	1000	-	.	gene_id "MSTRG.201137"; transcript_id "MSTRG.201137.38"; exon_number "3";
chr9	StringTie	exon	132275256	132275420	1000	-	.	gene_id "MSTRG.201137"; transcript_id "MSTRG.201137.38"; exon_number "4";
chr9	StringTie	exon	132277060	132277152	1000	-	.	gene_id "MSTRG.201137"; transcript_id "MSTRG.201137.38"; exon_number "5";
chr9	StringTie	exon	132278070	132278257	1000	-	.	gene_id "MSTRG.201137"; transcript_id "MSTRG.201137.38"; exon_number "6";
chr9	StringTie	exon	132281467	132281574	1000	-	.	gene_id "MSTRG.201137"; transcript_id "MSTRG.201137.38"; exon_number "7";
chr9	StringTie	exon	132283264	132283413	1000	-	.	gene_id "MSTRG.201137"; transcript_id "MSTRG.201137.38"; exon_number "8";
chr9	StringTie	exon	132286423	132286494	1000	-	.	gene_id "MSTRG.201137"; transcript_id "MSTRG.201137.38"; exon_number "9";
chr9	StringTie	exon	132288236	132288351	1000	-	.	gene_id "MSTRG.201137"; transcript_id "MSTRG.201137.38"; exon_number "10";
chr9	StringTie	exon	132288550	132288651	1000	-	.	gene_id "MSTRG.201137"; transcript_id "MSTRG.201137.38"; exon_number "11";
chr9	StringTie	exon	132295872	132296028	1000	-	.	gene_id "MSTRG.201137"; transcript_id "MSTRG.201137.38"; exon_number "12";
chr9	StringTie	exon	132296887	132297054	1000	-	.	gene_id "MSTRG.201137"; transcript_id "MSTRG.201137.38"; exon_number "13";
chr9	StringTie	exon	132298080	132298312	1000	-	.	gene_id "MSTRG.201137"; transcript_id "MSTRG.201137.38"; exon_number "14";
chr9	StringTie	exon	132300630	132300803	1000	-	.	gene_id "MSTRG.201137"; transcript_id "MSTRG.201137.38"; exon_number "15";
chr9	StringTie	exon	132311757	132311856	1000	-	.	gene_id "MSTRG.201137"; transcript_id "MSTRG.201137.38"; exon_number "16";
chr9	StringTie	exon	132326324	132330499	1000	-	.	gene_id "MSTRG.201137"; transcript_id "MSTRG.201137.38"; exon_number "17";
chr9	StringTie	exon	132331052	132331139	1000	-	.	gene_id "MSTRG.201137"; transcript_id "MSTRG.201137.38"; exon_number "18";
chr9	StringTie	exon	132331277	132331448	1000	-	.	gene_id "MSTRG.201137"; transcript_id "MSTRG.201137.38"; exon_number "19";
chr9	StringTie	exon	132334608	132334727	1000	-	.	gene_id "MSTRG.201137"; transcript_id "MSTRG.201137.38"; exon_number "20";
chr9	StringTie	exon	132336296	132336515	1000	-	.	gene_id "MSTRG.201137"; transcript_id "MSTRG.201137.38"; exon_number "21";
chr9	StringTie	exon	132342690	132342799	1000	-	.	gene_id "MSTRG.201137"; transcript_id "MSTRG.201137.38"; exon_number "22";
chr9	StringTie	exon	132346261	132346471	1000	-	.	gene_id "MSTRG.201137"; transcript_id "MSTRG.201137.38"; exon_number "23";
chr9	StringTie	exon	132349252	132349435	1000	-	.	gene_id "MSTRG.201137"; transcript_id "MSTRG.201137.38"; exon_number "24";
chr9	StringTie	exon	132353649	132353755	1000	-	.	gene_id "MSTRG.201137"; transcript_id "MSTRG.201137.38"; exon_number "25";
chr9	StringTie	exon	132354651	132354948	1000	-	.	gene_id "MSTRG.201137"; transcript_id "MSTRG.201137.38"; exon_number "26";
chr9	StringTie	exon	132354977	132356611	1000	-	.	gene_id "MSTRG.201137"; transcript_id "MSTRG.201137.38"; exon_number "27";
chr9	StringTie	transcript	132261327	132356611	1000	-	.	gene_id "MSTRG.201137"; transcript_id "MSTRG.201137.39";
chr9	StringTie	exon	132261327	132264985	1000	-	.	gene_id "MSTRG.201137"; transcript_id "MSTRG.201137.39"; exon_number "1";
chr9	StringTie	exon	132269403	132269489	1000	-	.	gene_id "MSTRG.201137"; transcript_id "MSTRG.201137.39"; exon_number "2";
chr9	StringTie	exon	132269615	132269702	1000	-	.	gene_id "MSTRG.201137"; transcript_id "MSTRG.201137.39"; exon_number "3";
chr9	StringTie	exon	132271710	132271808	1000	-	.	gene_id "MSTRG.201137"; transcript_id "MSTRG.201137.39"; exon_number "4";
chr9	StringTie	exon	132275256	132275420	1000	-	.	gene_id "MSTRG.201137"; transcript_id "MSTRG.201137.39"; exon_number "5";
chr9	StringTie	exon	132277060	132277148	1000	-	.	gene_id "MSTRG.201137"; transcript_id "MSTRG.201137.39"; exon_number "6";
chr9	StringTie	exon	132278070	132278257	1000	-	.	gene_id "MSTRG.201137"; transcript_id "MSTRG.201137.39"; exon_number "7";
chr9	StringTie	exon	132281467	132281574	1000	-	.	gene_id "MSTRG.201137"; transcript_id "MSTRG.201137.39"; exon_number "8";
chr9	StringTie	exon	132283264	132283413	1000	-	.	gene_id "MSTRG.201137"; transcript_id "MSTRG.201137.39"; exon_number "9";
chr9	StringTie	exon	132286423	132286494	1000	-	.	gene_id "MSTRG.201137"; transcript_id "MSTRG.201137.39"; exon_number "10";
chr9	StringTie	exon	132288236	132288351	1000	-	.	gene_id "MSTRG.201137"; transcript_id "MSTRG.201137.39"; exon_number "11";
chr9	StringTie	exon	132288550	132288651	1000	-	.	gene_id "MSTRG.201137"; transcript_id "MSTRG.201137.39"; exon_number "12";
chr9	StringTie	exon	132295872	132296028	1000	-	.	gene_id "MSTRG.201137"; transcript_id "MSTRG.201137.39"; exon_number "13";
chr9	StringTie	exon	132296887	132297054	1000	-	.	gene_id "MSTRG.201137"; transcript_id "MSTRG.201137.39"; exon_number "14";
chr9	StringTie	exon	132298080	132298312	1000	-	.	gene_id "MSTRG.201137"; transcript_id "MSTRG.201137.39"; exon_number "15";
chr9	StringTie	exon	132300630	132300803	1000	-	.	gene_id "MSTRG.201137"; transcript_id "MSTRG.201137.39"; exon_number "16";
chr9	StringTie	exon	132311757	132311856	1000	-	.	gene_id "MSTRG.201137"; transcript_id "MSTRG.201137.39"; exon_number "17";
chr9	StringTie	exon	132326324	132330499	1000	-	.	gene_id "MSTRG.201137"; transcript_id "MSTRG.201137.39"; exon_number "18";
chr9	StringTie	exon	132331052	132331139	1000	-	.	gene_id "MSTRG.201137"; transcript_id "MSTRG.201137.39"; exon_number "19";
chr9	StringTie	exon	132331277	132331448	1000	-	.	gene_id "MSTRG.201137"; transcript_id "MSTRG.201137.39"; exon_number "20";
chr9	StringTie	exon	132334608	132334727	1000	-	.	gene_id "MSTRG.201137"; transcript_id "MSTRG.201137.39"; exon_number "21";
chr9	StringTie	exon	132336296	132336515	1000	-	.	gene_id "MSTRG.201137"; transcript_id "MSTRG.201137.39"; exon_number "22";
chr9	StringTie	exon	132342690	132342799	1000	-	.	gene_id "MSTRG.201137"; transcript_id "MSTRG.201137.39"; exon_number "23";
chr9	StringTie	exon	132346261	132346471	1000	-	.	gene_id "MSTRG.201137"; transcript_id "MSTRG.201137.39"; exon_number "24";
chr9	StringTie	exon	132349252	132349435	1000	-	.	gene_id "MSTRG.201137"; transcript_id "MSTRG.201137.39"; exon_number "25";
chr9	StringTie	exon	132353649	132353755	1000	-	.	gene_id "MSTRG.201137"; transcript_id "MSTRG.201137.39"; exon_number "26";
chr9	StringTie	exon	132354637	132354948	1000	-	.	gene_id "MSTRG.201137"; transcript_id "MSTRG.201137.39"; exon_number "27";
chr9	StringTie	exon	132354977	132356611	1000	-	.	gene_id "MSTRG.201137"; transcript_id "MSTRG.201137.39"; exon_number "28";
chr9	StringTie	transcript	132260735	132355084	1000	-	.	gene_id "MSTRG.201137"; transcript_id "MSTRG.201137.4";
chr9	StringTie	exon	132260735	132264985	1000	-	.	gene_id "MSTRG.201137"; transcript_id "MSTRG.201137.4"; exon_number "1";
chr9	StringTie	exon	132269403	132269489	1000	-	.	gene_id "MSTRG.201137"; transcript_id "MSTRG.201137.4"; exon_number "2";
chr9	StringTie	exon	132269615	132269702	1000	-	.	gene_id "MSTRG.201137"; transcript_id "MSTRG.201137.4"; exon_number "3";
chr9	StringTie	exon	132271710	132271808	1000	-	.	gene_id "MSTRG.201137"; transcript_id "MSTRG.201137.4"; exon_number "4";
chr9	StringTie	exon	132275256	132275420	1000	-	.	gene_id "MSTRG.201137"; transcript_id "MSTRG.201137.4"; exon_number "5";
chr9	StringTie	exon	132277060	132277148	1000	-	.	gene_id "MSTRG.201137"; transcript_id "MSTRG.201137.4"; exon_number "6";
chr9	StringTie	exon	132278070	132278257	1000	-	.	gene_id "MSTRG.201137"; transcript_id "MSTRG.201137.4"; exon_number "7";
chr9	StringTie	exon	132281467	132281574	1000	-	.	gene_id "MSTRG.201137"; transcript_id "MSTRG.201137.4"; exon_number "8";
chr9	StringTie	exon	132283264	132283413	1000	-	.	gene_id "MSTRG.201137"; transcript_id "MSTRG.201137.4"; exon_number "9";
chr9	StringTie	exon	132286423	132286494	1000	-	.	gene_id "MSTRG.201137"; transcript_id "MSTRG.201137.4"; exon_number "10";
chr9	StringTie	exon	132288236	132288351	1000	-	.	gene_id "MSTRG.201137"; transcript_id "MSTRG.201137.4"; exon_number "11";
chr9	StringTie	exon	132288550	132288651	1000	-	.	gene_id "MSTRG.201137"; transcript_id "MSTRG.201137.4"; exon_number "12";
chr9	StringTie	exon	132295872	132296028	1000	-	.	gene_id "MSTRG.201137"; transcript_id "MSTRG.201137.4"; exon_number "13";
chr9	StringTie	exon	132296887	132297054	1000	-	.	gene_id "MSTRG.201137"; transcript_id "MSTRG.201137.4"; exon_number "14";
chr9	StringTie	exon	132298080	132298312	1000	-	.	gene_id "MSTRG.201137"; transcript_id "MSTRG.201137.4"; exon_number "15";
chr9	StringTie	exon	132300630	132300803	1000	-	.	gene_id "MSTRG.201137"; transcript_id "MSTRG.201137.4"; exon_number "16";
chr9	StringTie	exon	132311757	132311856	1000	-	.	gene_id "MSTRG.201137"; transcript_id "MSTRG.201137.4"; exon_number "17";
chr9	StringTie	exon	132326324	132330499	1000	-	.	gene_id "MSTRG.201137"; transcript_id "MSTRG.201137.4"; exon_number "18";
chr9	StringTie	exon	132331052	132331139	1000	-	.	gene_id "MSTRG.201137"; transcript_id "MSTRG.201137.4"; exon_number "19";
chr9	StringTie	exon	132331277	132331448	1000	-	.	gene_id "MSTRG.201137"; transcript_id "MSTRG.201137.4"; exon_number "20";
chr9	StringTie	exon	132334608	132334727	1000	-	.	gene_id "MSTRG.201137"; transcript_id "MSTRG.201137.4"; exon_number "21";
chr9	StringTie	exon	132336296	132336515	1000	-	.	gene_id "MSTRG.201137"; transcript_id "MSTRG.201137.4"; exon_number "22";
chr9	StringTie	exon	132342690	132342799	1000	-	.	gene_id "MSTRG.201137"; transcript_id "MSTRG.201137.4"; exon_number "23";
chr9	StringTie	exon	132346261	132346471	1000	-	.	gene_id "MSTRG.201137"; transcript_id "MSTRG.201137.4"; exon_number "24";
chr9	StringTie	exon	132349252	132349435	1000	-	.	gene_id "MSTRG.201137"; transcript_id "MSTRG.201137.4"; exon_number "25";
chr9	StringTie	exon	132353649	132353755	1000	-	.	gene_id "MSTRG.201137"; transcript_id "MSTRG.201137.4"; exon_number "26";
chr9	StringTie	exon	132354651	132355084	1000	-	.	gene_id "MSTRG.201137"; transcript_id "MSTRG.201137.4"; exon_number "27";
chr9	StringTie	transcript	132261328	132355016	1000	-	.	gene_id "MSTRG.201137"; transcript_id "MSTRG.201137.40";
chr9	StringTie	exon	132261328	132264985	1000	-	.	gene_id "MSTRG.201137"; transcript_id "MSTRG.201137.40"; exon_number "1";
chr9	StringTie	exon	132269403	132269489	1000	-	.	gene_id "MSTRG.201137"; transcript_id "MSTRG.201137.40"; exon_number "2";
chr9	StringTie	exon	132269615	132269702	1000	-	.	gene_id "MSTRG.201137"; transcript_id "MSTRG.201137.40"; exon_number "3";
chr9	StringTie	exon	132271710	132271808	1000	-	.	gene_id "MSTRG.201137"; transcript_id "MSTRG.201137.40"; exon_number "4";
chr9	StringTie	exon	132275256	132275420	1000	-	.	gene_id "MSTRG.201137"; transcript_id "MSTRG.201137.40"; exon_number "5";
chr9	StringTie	exon	132277060	132277152	1000	-	.	gene_id "MSTRG.201137"; transcript_id "MSTRG.201137.40"; exon_number "6";
chr9	StringTie	exon	132278070	132278257	1000	-	.	gene_id "MSTRG.201137"; transcript_id "MSTRG.201137.40"; exon_number "7";
chr9	StringTie	exon	132281467	132281574	1000	-	.	gene_id "MSTRG.201137"; transcript_id "MSTRG.201137.40"; exon_number "8";
chr9	StringTie	exon	132283264	132283413	1000	-	.	gene_id "MSTRG.201137"; transcript_id "MSTRG.201137.40"; exon_number "9";
chr9	StringTie	exon	132286423	132286494	1000	-	.	gene_id "MSTRG.201137"; transcript_id "MSTRG.201137.40"; exon_number "10";
chr9	StringTie	exon	132288236	132288351	1000	-	.	gene_id "MSTRG.201137"; transcript_id "MSTRG.201137.40"; exon_number "11";
chr9	StringTie	exon	132288550	132288651	1000	-	.	gene_id "MSTRG.201137"; transcript_id "MSTRG.201137.40"; exon_number "12";
chr9	StringTie	exon	132295872	132296028	1000	-	.	gene_id "MSTRG.201137"; transcript_id "MSTRG.201137.40"; exon_number "13";
chr9	StringTie	exon	132296887	132297054	1000	-	.	gene_id "MSTRG.201137"; transcript_id "MSTRG.201137.40"; exon_number "14";
chr9	StringTie	exon	132298080	132298312	1000	-	.	gene_id "MSTRG.201137"; transcript_id "MSTRG.201137.40"; exon_number "15";
chr9	StringTie	exon	132300630	132300803	1000	-	.	gene_id "MSTRG.201137"; transcript_id "MSTRG.201137.40"; exon_number "16";
chr9	StringTie	exon	132311757	132311856	1000	-	.	gene_id "MSTRG.201137"; transcript_id "MSTRG.201137.40"; exon_number "17";
chr9	StringTie	exon	132326592	132330499	1000	-	.	gene_id "MSTRG.201137"; transcript_id "MSTRG.201137.40"; exon_number "18";
chr9	StringTie	exon	132331052	132331139	1000	-	.	gene_id "MSTRG.201137"; transcript_id "MSTRG.201137.40"; exon_number "19";
chr9	StringTie	exon	132331277	132331448	1000	-	.	gene_id "MSTRG.201137"; transcript_id "MSTRG.201137.40"; exon_number "20";
chr9	StringTie	exon	132334608	132334727	1000	-	.	gene_id "MSTRG.201137"; transcript_id "MSTRG.201137.40"; exon_number "21";
chr9	StringTie	exon	132336296	132336515	1000	-	.	gene_id "MSTRG.201137"; transcript_id "MSTRG.201137.40"; exon_number "22";
chr9	StringTie	exon	132342690	132342799	1000	-	.	gene_id "MSTRG.201137"; transcript_id "MSTRG.201137.40"; exon_number "23";
chr9	StringTie	exon	132346261	132346471	1000	-	.	gene_id "MSTRG.201137"; transcript_id "MSTRG.201137.40"; exon_number "24";
chr9	StringTie	exon	132349252	132349435	1000	-	.	gene_id "MSTRG.201137"; transcript_id "MSTRG.201137.40"; exon_number "25";
chr9	StringTie	exon	132353649	132353755	1000	-	.	gene_id "MSTRG.201137"; transcript_id "MSTRG.201137.40"; exon_number "26";
chr9	StringTie	exon	132354917	132355016	1000	-	.	gene_id "MSTRG.201137"; transcript_id "MSTRG.201137.40"; exon_number "27";
chr9	StringTie	transcript	132261328	132354998	1000	-	.	gene_id "MSTRG.201137"; transcript_id "MSTRG.201137.41";
chr9	StringTie	exon	132261328	132264985	1000	-	.	gene_id "MSTRG.201137"; transcript_id "MSTRG.201137.41"; exon_number "1";
chr9	StringTie	exon	132269615	132269702	1000	-	.	gene_id "MSTRG.201137"; transcript_id "MSTRG.201137.41"; exon_number "2";
chr9	StringTie	exon	132271710	132271808	1000	-	.	gene_id "MSTRG.201137"; transcript_id "MSTRG.201137.41"; exon_number "3";
chr9	StringTie	exon	132275256	132275420	1000	-	.	gene_id "MSTRG.201137"; transcript_id "MSTRG.201137.41"; exon_number "4";
chr9	StringTie	exon	132277060	132277152	1000	-	.	gene_id "MSTRG.201137"; transcript_id "MSTRG.201137.41"; exon_number "5";
chr9	StringTie	exon	132278070	132278257	1000	-	.	gene_id "MSTRG.201137"; transcript_id "MSTRG.201137.41"; exon_number "6";
chr9	StringTie	exon	132281467	132281574	1000	-	.	gene_id "MSTRG.201137"; transcript_id "MSTRG.201137.41"; exon_number "7";
chr9	StringTie	exon	132283264	132283413	1000	-	.	gene_id "MSTRG.201137"; transcript_id "MSTRG.201137.41"; exon_number "8";
chr9	StringTie	exon	132286423	132286494	1000	-	.	gene_id "MSTRG.201137"; transcript_id "MSTRG.201137.41"; exon_number "9";
chr9	StringTie	exon	132288236	132288351	1000	-	.	gene_id "MSTRG.201137"; transcript_id "MSTRG.201137.41"; exon_number "10";
chr9	StringTie	exon	132288550	132288651	1000	-	.	gene_id "MSTRG.201137"; transcript_id "MSTRG.201137.41"; exon_number "11";
chr9	StringTie	exon	132295872	132296028	1000	-	.	gene_id "MSTRG.201137"; transcript_id "MSTRG.201137.41"; exon_number "12";
chr9	StringTie	exon	132296887	132297054	1000	-	.	gene_id "MSTRG.201137"; transcript_id "MSTRG.201137.41"; exon_number "13";
chr9	StringTie	exon	132298080	132298312	1000	-	.	gene_id "MSTRG.201137"; transcript_id "MSTRG.201137.41"; exon_number "14";
chr9	StringTie	exon	132300630	132300803	1000	-	.	gene_id "MSTRG.201137"; transcript_id "MSTRG.201137.41"; exon_number "15";
chr9	StringTie	exon	132311757	132311856	1000	-	.	gene_id "MSTRG.201137"; transcript_id "MSTRG.201137.41"; exon_number "16";
chr9	StringTie	exon	132326953	132330499	1000	-	.	gene_id "MSTRG.201137"; transcript_id "MSTRG.201137.41"; exon_number "17";
chr9	StringTie	exon	132331052	132331139	1000	-	.	gene_id "MSTRG.201137"; transcript_id "MSTRG.201137.41"; exon_number "18";
chr9	StringTie	exon	132331277	132331448	1000	-	.	gene_id "MSTRG.201137"; transcript_id "MSTRG.201137.41"; exon_number "19";
chr9	StringTie	exon	132334608	132334727	1000	-	.	gene_id "MSTRG.201137"; transcript_id "MSTRG.201137.41"; exon_number "20";
chr9	StringTie	exon	132336296	132336515	1000	-	.	gene_id "MSTRG.201137"; transcript_id "MSTRG.201137.41"; exon_number "21";
chr9	StringTie	exon	132342690	132342799	1000	-	.	gene_id "MSTRG.201137"; transcript_id "MSTRG.201137.41"; exon_number "22";
chr9	StringTie	exon	132346261	132346471	1000	-	.	gene_id "MSTRG.201137"; transcript_id "MSTRG.201137.41"; exon_number "23";
chr9	StringTie	exon	132349252	132349435	1000	-	.	gene_id "MSTRG.201137"; transcript_id "MSTRG.201137.41"; exon_number "24";
chr9	StringTie	exon	132353649	132353755	1000	-	.	gene_id "MSTRG.201137"; transcript_id "MSTRG.201137.41"; exon_number "25";
chr9	StringTie	exon	132354653	132354998	1000	-	.	gene_id "MSTRG.201137"; transcript_id "MSTRG.201137.41"; exon_number "26";
chr9	StringTie	transcript	132261337	132354776	1000	-	.	gene_id "MSTRG.201137"; transcript_id "MSTRG.201137.42";
chr9	StringTie	exon	132261337	132264985	1000	-	.	gene_id "MSTRG.201137"; transcript_id "MSTRG.201137.42"; exon_number "1";
chr9	StringTie	exon	132269403	132269489	1000	-	.	gene_id "MSTRG.201137"; transcript_id "MSTRG.201137.42"; exon_number "2";
chr9	StringTie	exon	132269615	132269702	1000	-	.	gene_id "MSTRG.201137"; transcript_id "MSTRG.201137.42"; exon_number "3";
chr9	StringTie	exon	132271710	132271808	1000	-	.	gene_id "MSTRG.201137"; transcript_id "MSTRG.201137.42"; exon_number "4";
chr9	StringTie	exon	132274556	132275420	1000	-	.	gene_id "MSTRG.201137"; transcript_id "MSTRG.201137.42"; exon_number "5";
chr9	StringTie	exon	132277060	132277152	1000	-	.	gene_id "MSTRG.201137"; transcript_id "MSTRG.201137.42"; exon_number "6";
chr9	StringTie	exon	132278070	132278257	1000	-	.	gene_id "MSTRG.201137"; transcript_id "MSTRG.201137.42"; exon_number "7";
chr9	StringTie	exon	132281467	132281574	1000	-	.	gene_id "MSTRG.201137"; transcript_id "MSTRG.201137.42"; exon_number "8";
chr9	StringTie	exon	132283264	132283413	1000	-	.	gene_id "MSTRG.201137"; transcript_id "MSTRG.201137.42"; exon_number "9";
chr9	StringTie	exon	132286423	132286494	1000	-	.	gene_id "MSTRG.201137"; transcript_id "MSTRG.201137.42"; exon_number "10";
chr9	StringTie	exon	132288236	132288351	1000	-	.	gene_id "MSTRG.201137"; transcript_id "MSTRG.201137.42"; exon_number "11";
chr9	StringTie	exon	132288550	132288651	1000	-	.	gene_id "MSTRG.201137"; transcript_id "MSTRG.201137.42"; exon_number "12";
chr9	StringTie	exon	132295872	132296028	1000	-	.	gene_id "MSTRG.201137"; transcript_id "MSTRG.201137.42"; exon_number "13";
chr9	StringTie	exon	132296887	132297054	1000	-	.	gene_id "MSTRG.201137"; transcript_id "MSTRG.201137.42"; exon_number "14";
chr9	StringTie	exon	132298080	132298312	1000	-	.	gene_id "MSTRG.201137"; transcript_id "MSTRG.201137.42"; exon_number "15";
chr9	StringTie	exon	132300630	132300803	1000	-	.	gene_id "MSTRG.201137"; transcript_id "MSTRG.201137.42"; exon_number "16";
chr9	StringTie	exon	132311757	132311856	1000	-	.	gene_id "MSTRG.201137"; transcript_id "MSTRG.201137.42"; exon_number "17";
chr9	StringTie	exon	132326324	132330499	1000	-	.	gene_id "MSTRG.201137"; transcript_id "MSTRG.201137.42"; exon_number "18";
chr9	StringTie	exon	132331052	132331139	1000	-	.	gene_id "MSTRG.201137"; transcript_id "MSTRG.201137.42"; exon_number "19";
chr9	StringTie	exon	132331277	132331448	1000	-	.	gene_id "MSTRG.201137"; transcript_id "MSTRG.201137.42"; exon_number "20";
chr9	StringTie	exon	132334608	132334727	1000	-	.	gene_id "MSTRG.201137"; transcript_id "MSTRG.201137.42"; exon_number "21";
chr9	StringTie	exon	132336296	132336515	1000	-	.	gene_id "MSTRG.201137"; transcript_id "MSTRG.201137.42"; exon_number "22";
chr9	StringTie	exon	132342690	132342799	1000	-	.	gene_id "MSTRG.201137"; transcript_id "MSTRG.201137.42"; exon_number "23";
chr9	StringTie	exon	132346261	132346471	1000	-	.	gene_id "MSTRG.201137"; transcript_id "MSTRG.201137.42"; exon_number "24";
chr9	StringTie	exon	132349252	132349435	1000	-	.	gene_id "MSTRG.201137"; transcript_id "MSTRG.201137.42"; exon_number "25";
chr9	StringTie	exon	132353649	132353755	1000	-	.	gene_id "MSTRG.201137"; transcript_id "MSTRG.201137.42"; exon_number "26";
chr9	StringTie	exon	132354651	132354776	1000	-	.	gene_id "MSTRG.201137"; transcript_id "MSTRG.201137.42"; exon_number "27";
chr9	StringTie	transcript	132261338	132355016	1000	-	.	gene_id "MSTRG.201137"; transcript_id "MSTRG.201137.43";
chr9	StringTie	exon	132261338	132264985	1000	-	.	gene_id "MSTRG.201137"; transcript_id "MSTRG.201137.43"; exon_number "1";
chr9	StringTie	exon	132269615	132269702	1000	-	.	gene_id "MSTRG.201137"; transcript_id "MSTRG.201137.43"; exon_number "2";
chr9	StringTie	exon	132271710	132271808	1000	-	.	gene_id "MSTRG.201137"; transcript_id "MSTRG.201137.43"; exon_number "3";
chr9	StringTie	exon	132275256	132275420	1000	-	.	gene_id "MSTRG.201137"; transcript_id "MSTRG.201137.43"; exon_number "4";
chr9	StringTie	exon	132277060	132277152	1000	-	.	gene_id "MSTRG.201137"; transcript_id "MSTRG.201137.43"; exon_number "5";
chr9	StringTie	exon	132278070	132278257	1000	-	.	gene_id "MSTRG.201137"; transcript_id "MSTRG.201137.43"; exon_number "6";
chr9	StringTie	exon	132281467	132281574	1000	-	.	gene_id "MSTRG.201137"; transcript_id "MSTRG.201137.43"; exon_number "7";
chr9	StringTie	exon	132283264	132283413	1000	-	.	gene_id "MSTRG.201137"; transcript_id "MSTRG.201137.43"; exon_number "8";
chr9	StringTie	exon	132286423	132286494	1000	-	.	gene_id "MSTRG.201137"; transcript_id "MSTRG.201137.43"; exon_number "9";
chr9	StringTie	exon	132288236	132288351	1000	-	.	gene_id "MSTRG.201137"; transcript_id "MSTRG.201137.43"; exon_number "10";
chr9	StringTie	exon	132288550	132288651	1000	-	.	gene_id "MSTRG.201137"; transcript_id "MSTRG.201137.43"; exon_number "11";
chr9	StringTie	exon	132295872	132296028	1000	-	.	gene_id "MSTRG.201137"; transcript_id "MSTRG.201137.43"; exon_number "12";
chr9	StringTie	exon	132296887	132297054	1000	-	.	gene_id "MSTRG.201137"; transcript_id "MSTRG.201137.43"; exon_number "13";
chr9	StringTie	exon	132298080	132298312	1000	-	.	gene_id "MSTRG.201137"; transcript_id "MSTRG.201137.43"; exon_number "14";
chr9	StringTie	exon	132300630	132300803	1000	-	.	gene_id "MSTRG.201137"; transcript_id "MSTRG.201137.43"; exon_number "15";
chr9	StringTie	exon	132311757	132311856	1000	-	.	gene_id "MSTRG.201137"; transcript_id "MSTRG.201137.43"; exon_number "16";
chr9	StringTie	exon	132326324	132330499	1000	-	.	gene_id "MSTRG.201137"; transcript_id "MSTRG.201137.43"; exon_number "17";
chr9	StringTie	exon	132331052	132331139	1000	-	.	gene_id "MSTRG.201137"; transcript_id "MSTRG.201137.43"; exon_number "18";
chr9	StringTie	exon	132331277	132331448	1000	-	.	gene_id "MSTRG.201137"; transcript_id "MSTRG.201137.43"; exon_number "19";
chr9	StringTie	exon	132334608	132334727	1000	-	.	gene_id "MSTRG.201137"; transcript_id "MSTRG.201137.43"; exon_number "20";
chr9	StringTie	exon	132336296	132336515	1000	-	.	gene_id "MSTRG.201137"; transcript_id "MSTRG.201137.43"; exon_number "21";
chr9	StringTie	exon	132342690	132342799	1000	-	.	gene_id "MSTRG.201137"; transcript_id "MSTRG.201137.43"; exon_number "22";
chr9	StringTie	exon	132346261	132346471	1000	-	.	gene_id "MSTRG.201137"; transcript_id "MSTRG.201137.43"; exon_number "23";
chr9	StringTie	exon	132349252	132349435	1000	-	.	gene_id "MSTRG.201137"; transcript_id "MSTRG.201137.43"; exon_number "24";
chr9	StringTie	exon	132353649	132353755	1000	-	.	gene_id "MSTRG.201137"; transcript_id "MSTRG.201137.43"; exon_number "25";
chr9	StringTie	exon	132354653	132355016	1000	-	.	gene_id "MSTRG.201137"; transcript_id "MSTRG.201137.43"; exon_number "26";
chr9	StringTie	transcript	132261338	132354989	1000	-	.	gene_id "MSTRG.201137"; transcript_id "MSTRG.201137.44";
chr9	StringTie	exon	132261338	132264985	1000	-	.	gene_id "MSTRG.201137"; transcript_id "MSTRG.201137.44"; exon_number "1";
chr9	StringTie	exon	132269403	132269489	1000	-	.	gene_id "MSTRG.201137"; transcript_id "MSTRG.201137.44"; exon_number "2";
chr9	StringTie	exon	132269615	132269702	1000	-	.	gene_id "MSTRG.201137"; transcript_id "MSTRG.201137.44"; exon_number "3";
chr9	StringTie	exon	132271710	132271808	1000	-	.	gene_id "MSTRG.201137"; transcript_id "MSTRG.201137.44"; exon_number "4";
chr9	StringTie	exon	132275256	132275420	1000	-	.	gene_id "MSTRG.201137"; transcript_id "MSTRG.201137.44"; exon_number "5";
chr9	StringTie	exon	132277060	132277152	1000	-	.	gene_id "MSTRG.201137"; transcript_id "MSTRG.201137.44"; exon_number "6";
chr9	StringTie	exon	132278070	132278257	1000	-	.	gene_id "MSTRG.201137"; transcript_id "MSTRG.201137.44"; exon_number "7";
chr9	StringTie	exon	132281467	132281574	1000	-	.	gene_id "MSTRG.201137"; transcript_id "MSTRG.201137.44"; exon_number "8";
chr9	StringTie	exon	132283219	132283413	1000	-	.	gene_id "MSTRG.201137"; transcript_id "MSTRG.201137.44"; exon_number "9";
chr9	StringTie	exon	132286423	132286494	1000	-	.	gene_id "MSTRG.201137"; transcript_id "MSTRG.201137.44"; exon_number "10";
chr9	StringTie	exon	132288236	132288351	1000	-	.	gene_id "MSTRG.201137"; transcript_id "MSTRG.201137.44"; exon_number "11";
chr9	StringTie	exon	132288550	132288651	1000	-	.	gene_id "MSTRG.201137"; transcript_id "MSTRG.201137.44"; exon_number "12";
chr9	StringTie	exon	132295872	132296028	1000	-	.	gene_id "MSTRG.201137"; transcript_id "MSTRG.201137.44"; exon_number "13";
chr9	StringTie	exon	132296887	132297054	1000	-	.	gene_id "MSTRG.201137"; transcript_id "MSTRG.201137.44"; exon_number "14";
chr9	StringTie	exon	132298080	132298312	1000	-	.	gene_id "MSTRG.201137"; transcript_id "MSTRG.201137.44"; exon_number "15";
chr9	StringTie	exon	132300630	132300803	1000	-	.	gene_id "MSTRG.201137"; transcript_id "MSTRG.201137.44"; exon_number "16";
chr9	StringTie	exon	132311757	132311856	1000	-	.	gene_id "MSTRG.201137"; transcript_id "MSTRG.201137.44"; exon_number "17";
chr9	StringTie	exon	132326953	132330499	1000	-	.	gene_id "MSTRG.201137"; transcript_id "MSTRG.201137.44"; exon_number "18";
chr9	StringTie	exon	132331052	132331139	1000	-	.	gene_id "MSTRG.201137"; transcript_id "MSTRG.201137.44"; exon_number "19";
chr9	StringTie	exon	132331277	132331448	1000	-	.	gene_id "MSTRG.201137"; transcript_id "MSTRG.201137.44"; exon_number "20";
chr9	StringTie	exon	132334608	132334727	1000	-	.	gene_id "MSTRG.201137"; transcript_id "MSTRG.201137.44"; exon_number "21";
chr9	StringTie	exon	132336296	132336515	1000	-	.	gene_id "MSTRG.201137"; transcript_id "MSTRG.201137.44"; exon_number "22";
chr9	StringTie	exon	132342690	132342799	1000	-	.	gene_id "MSTRG.201137"; transcript_id "MSTRG.201137.44"; exon_number "23";
chr9	StringTie	exon	132346261	132346471	1000	-	.	gene_id "MSTRG.201137"; transcript_id "MSTRG.201137.44"; exon_number "24";
chr9	StringTie	exon	132349252	132349435	1000	-	.	gene_id "MSTRG.201137"; transcript_id "MSTRG.201137.44"; exon_number "25";
chr9	StringTie	exon	132353609	132353625	1000	-	.	gene_id "MSTRG.201137"; transcript_id "MSTRG.201137.44"; exon_number "26";
chr9	StringTie	exon	132354917	132354989	1000	-	.	gene_id "MSTRG.201137"; transcript_id "MSTRG.201137.44"; exon_number "27";
chr9	StringTie	transcript	132261338	132355130	1000	-	.	gene_id "MSTRG.201137"; transcript_id "MSTRG.201137.45";
chr9	StringTie	exon	132261338	132264985	1000	-	.	gene_id "MSTRG.201137"; transcript_id "MSTRG.201137.45"; exon_number "1";
chr9	StringTie	exon	132269403	132269489	1000	-	.	gene_id "MSTRG.201137"; transcript_id "MSTRG.201137.45"; exon_number "2";
chr9	StringTie	exon	132269615	132269702	1000	-	.	gene_id "MSTRG.201137"; transcript_id "MSTRG.201137.45"; exon_number "3";
chr9	StringTie	exon	132270518	132270556	1000	-	.	gene_id "MSTRG.201137"; transcript_id "MSTRG.201137.45"; exon_number "4";
chr9	StringTie	exon	132271710	132271808	1000	-	.	gene_id "MSTRG.201137"; transcript_id "MSTRG.201137.45"; exon_number "5";
chr9	StringTie	exon	132275256	132275420	1000	-	.	gene_id "MSTRG.201137"; transcript_id "MSTRG.201137.45"; exon_number "6";
chr9	StringTie	exon	132277060	132277152	1000	-	.	gene_id "MSTRG.201137"; transcript_id "MSTRG.201137.45"; exon_number "7";
chr9	StringTie	exon	132278070	132278257	1000	-	.	gene_id "MSTRG.201137"; transcript_id "MSTRG.201137.45"; exon_number "8";
chr9	StringTie	exon	132281467	132281574	1000	-	.	gene_id "MSTRG.201137"; transcript_id "MSTRG.201137.45"; exon_number "9";
chr9	StringTie	exon	132283264	132283413	1000	-	.	gene_id "MSTRG.201137"; transcript_id "MSTRG.201137.45"; exon_number "10";
chr9	StringTie	exon	132286423	132286494	1000	-	.	gene_id "MSTRG.201137"; transcript_id "MSTRG.201137.45"; exon_number "11";
chr9	StringTie	exon	132288236	132288351	1000	-	.	gene_id "MSTRG.201137"; transcript_id "MSTRG.201137.45"; exon_number "12";
chr9	StringTie	exon	132288550	132288651	1000	-	.	gene_id "MSTRG.201137"; transcript_id "MSTRG.201137.45"; exon_number "13";
chr9	StringTie	exon	132295872	132296028	1000	-	.	gene_id "MSTRG.201137"; transcript_id "MSTRG.201137.45"; exon_number "14";
chr9	StringTie	exon	132296887	132297054	1000	-	.	gene_id "MSTRG.201137"; transcript_id "MSTRG.201137.45"; exon_number "15";
chr9	StringTie	exon	132298080	132298312	1000	-	.	gene_id "MSTRG.201137"; transcript_id "MSTRG.201137.45"; exon_number "16";
chr9	StringTie	exon	132300630	132300803	1000	-	.	gene_id "MSTRG.201137"; transcript_id "MSTRG.201137.45"; exon_number "17";
chr9	StringTie	exon	132311757	132311856	1000	-	.	gene_id "MSTRG.201137"; transcript_id "MSTRG.201137.45"; exon_number "18";
chr9	StringTie	exon	132326324	132330499	1000	-	.	gene_id "MSTRG.201137"; transcript_id "MSTRG.201137.45"; exon_number "19";
chr9	StringTie	exon	132331052	132331139	1000	-	.	gene_id "MSTRG.201137"; transcript_id "MSTRG.201137.45"; exon_number "20";
chr9	StringTie	exon	132331277	132331448	1000	-	.	gene_id "MSTRG.201137"; transcript_id "MSTRG.201137.45"; exon_number "21";
chr9	StringTie	exon	132334608	132334727	1000	-	.	gene_id "MSTRG.201137"; transcript_id "MSTRG.201137.45"; exon_number "22";
chr9	StringTie	exon	132336296	132336515	1000	-	.	gene_id "MSTRG.201137"; transcript_id "MSTRG.201137.45"; exon_number "23";
chr9	StringTie	exon	132342690	132342799	1000	-	.	gene_id "MSTRG.201137"; transcript_id "MSTRG.201137.45"; exon_number "24";
chr9	StringTie	exon	132346261	132346471	1000	-	.	gene_id "MSTRG.201137"; transcript_id "MSTRG.201137.45"; exon_number "25";
chr9	StringTie	exon	132349252	132349435	1000	-	.	gene_id "MSTRG.201137"; transcript_id "MSTRG.201137.45"; exon_number "26";
chr9	StringTie	exon	132353649	132353755	1000	-	.	gene_id "MSTRG.201137"; transcript_id "MSTRG.201137.45"; exon_number "27";
chr9	StringTie	exon	132354651	132355130	1000	-	.	gene_id "MSTRG.201137"; transcript_id "MSTRG.201137.45"; exon_number "28";
chr9	StringTie	transcript	132261343	132355026	1000	-	.	gene_id "MSTRG.201137"; transcript_id "MSTRG.201137.46";
chr9	StringTie	exon	132261343	132264985	1000	-	.	gene_id "MSTRG.201137"; transcript_id "MSTRG.201137.46"; exon_number "1";
chr9	StringTie	exon	132269615	132269702	1000	-	.	gene_id "MSTRG.201137"; transcript_id "MSTRG.201137.46"; exon_number "2";
chr9	StringTie	exon	132271710	132271808	1000	-	.	gene_id "MSTRG.201137"; transcript_id "MSTRG.201137.46"; exon_number "3";
chr9	StringTie	exon	132275256	132275420	1000	-	.	gene_id "MSTRG.201137"; transcript_id "MSTRG.201137.46"; exon_number "4";
chr9	StringTie	exon	132277060	132277152	1000	-	.	gene_id "MSTRG.201137"; transcript_id "MSTRG.201137.46"; exon_number "5";
chr9	StringTie	exon	132278070	132278257	1000	-	.	gene_id "MSTRG.201137"; transcript_id "MSTRG.201137.46"; exon_number "6";
chr9	StringTie	exon	132281467	132281574	1000	-	.	gene_id "MSTRG.201137"; transcript_id "MSTRG.201137.46"; exon_number "7";
chr9	StringTie	exon	132283264	132283413	1000	-	.	gene_id "MSTRG.201137"; transcript_id "MSTRG.201137.46"; exon_number "8";
chr9	StringTie	exon	132286423	132286494	1000	-	.	gene_id "MSTRG.201137"; transcript_id "MSTRG.201137.46"; exon_number "9";
chr9	StringTie	exon	132288236	132288351	1000	-	.	gene_id "MSTRG.201137"; transcript_id "MSTRG.201137.46"; exon_number "10";
chr9	StringTie	exon	132288550	132288651	1000	-	.	gene_id "MSTRG.201137"; transcript_id "MSTRG.201137.46"; exon_number "11";
chr9	StringTie	exon	132295872	132296028	1000	-	.	gene_id "MSTRG.201137"; transcript_id "MSTRG.201137.46"; exon_number "12";
chr9	StringTie	exon	132296887	132297054	1000	-	.	gene_id "MSTRG.201137"; transcript_id "MSTRG.201137.46"; exon_number "13";
chr9	StringTie	exon	132298080	132298312	1000	-	.	gene_id "MSTRG.201137"; transcript_id "MSTRG.201137.46"; exon_number "14";
chr9	StringTie	exon	132300630	132300803	1000	-	.	gene_id "MSTRG.201137"; transcript_id "MSTRG.201137.46"; exon_number "15";
chr9	StringTie	exon	132311757	132311856	1000	-	.	gene_id "MSTRG.201137"; transcript_id "MSTRG.201137.46"; exon_number "16";
chr9	StringTie	exon	132326953	132330499	1000	-	.	gene_id "MSTRG.201137"; transcript_id "MSTRG.201137.46"; exon_number "17";
chr9	StringTie	exon	132331052	132331139	1000	-	.	gene_id "MSTRG.201137"; transcript_id "MSTRG.201137.46"; exon_number "18";
chr9	StringTie	exon	132331277	132331448	1000	-	.	gene_id "MSTRG.201137"; transcript_id "MSTRG.201137.46"; exon_number "19";
chr9	StringTie	exon	132334608	132334727	1000	-	.	gene_id "MSTRG.201137"; transcript_id "MSTRG.201137.46"; exon_number "20";
chr9	StringTie	exon	132336296	132336515	1000	-	.	gene_id "MSTRG.201137"; transcript_id "MSTRG.201137.46"; exon_number "21";
chr9	StringTie	exon	132342690	132342799	1000	-	.	gene_id "MSTRG.201137"; transcript_id "MSTRG.201137.46"; exon_number "22";
chr9	StringTie	exon	132346261	132346471	1000	-	.	gene_id "MSTRG.201137"; transcript_id "MSTRG.201137.46"; exon_number "23";
chr9	StringTie	exon	132349252	132349435	1000	-	.	gene_id "MSTRG.201137"; transcript_id "MSTRG.201137.46"; exon_number "24";
chr9	StringTie	exon	132353649	132353755	1000	-	.	gene_id "MSTRG.201137"; transcript_id "MSTRG.201137.46"; exon_number "25";
chr9	StringTie	exon	132354917	132355026	1000	-	.	gene_id "MSTRG.201137"; transcript_id "MSTRG.201137.46"; exon_number "26";
chr9	StringTie	transcript	132261349	132355018	1000	-	.	gene_id "MSTRG.201137"; transcript_id "MSTRG.201137.47";
chr9	StringTie	exon	132261349	132264985	1000	-	.	gene_id "MSTRG.201137"; transcript_id "MSTRG.201137.47"; exon_number "1";
chr9	StringTie	exon	132269615	132269702	1000	-	.	gene_id "MSTRG.201137"; transcript_id "MSTRG.201137.47"; exon_number "2";
chr9	StringTie	exon	132271710	132271808	1000	-	.	gene_id "MSTRG.201137"; transcript_id "MSTRG.201137.47"; exon_number "3";
chr9	StringTie	exon	132275256	132275420	1000	-	.	gene_id "MSTRG.201137"; transcript_id "MSTRG.201137.47"; exon_number "4";
chr9	StringTie	exon	132277060	132277148	1000	-	.	gene_id "MSTRG.201137"; transcript_id "MSTRG.201137.47"; exon_number "5";
chr9	StringTie	exon	132278070	132278257	1000	-	.	gene_id "MSTRG.201137"; transcript_id "MSTRG.201137.47"; exon_number "6";
chr9	StringTie	exon	132281467	132281574	1000	-	.	gene_id "MSTRG.201137"; transcript_id "MSTRG.201137.47"; exon_number "7";
chr9	StringTie	exon	132283264	132283413	1000	-	.	gene_id "MSTRG.201137"; transcript_id "MSTRG.201137.47"; exon_number "8";
chr9	StringTie	exon	132286423	132286494	1000	-	.	gene_id "MSTRG.201137"; transcript_id "MSTRG.201137.47"; exon_number "9";
chr9	StringTie	exon	132288236	132288351	1000	-	.	gene_id "MSTRG.201137"; transcript_id "MSTRG.201137.47"; exon_number "10";
chr9	StringTie	exon	132288550	132288651	1000	-	.	gene_id "MSTRG.201137"; transcript_id "MSTRG.201137.47"; exon_number "11";
chr9	StringTie	exon	132295872	132296028	1000	-	.	gene_id "MSTRG.201137"; transcript_id "MSTRG.201137.47"; exon_number "12";
chr9	StringTie	exon	132296887	132297054	1000	-	.	gene_id "MSTRG.201137"; transcript_id "MSTRG.201137.47"; exon_number "13";
chr9	StringTie	exon	132298080	132298312	1000	-	.	gene_id "MSTRG.201137"; transcript_id "MSTRG.201137.47"; exon_number "14";
chr9	StringTie	exon	132300630	132300803	1000	-	.	gene_id "MSTRG.201137"; transcript_id "MSTRG.201137.47"; exon_number "15";
chr9	StringTie	exon	132311757	132311856	1000	-	.	gene_id "MSTRG.201137"; transcript_id "MSTRG.201137.47"; exon_number "16";
chr9	StringTie	exon	132326324	132330499	1000	-	.	gene_id "MSTRG.201137"; transcript_id "MSTRG.201137.47"; exon_number "17";
chr9	StringTie	exon	132331052	132331139	1000	-	.	gene_id "MSTRG.201137"; transcript_id "MSTRG.201137.47"; exon_number "18";
chr9	StringTie	exon	132331277	132331448	1000	-	.	gene_id "MSTRG.201137"; transcript_id "MSTRG.201137.47"; exon_number "19";
chr9	StringTie	exon	132334608	132334727	1000	-	.	gene_id "MSTRG.201137"; transcript_id "MSTRG.201137.47"; exon_number "20";
chr9	StringTie	exon	132336296	132336515	1000	-	.	gene_id "MSTRG.201137"; transcript_id "MSTRG.201137.47"; exon_number "21";
chr9	StringTie	exon	132342690	132342799	1000	-	.	gene_id "MSTRG.201137"; transcript_id "MSTRG.201137.47"; exon_number "22";
chr9	StringTie	exon	132346261	132346471	1000	-	.	gene_id "MSTRG.201137"; transcript_id "MSTRG.201137.47"; exon_number "23";
chr9	StringTie	exon	132349252	132349435	1000	-	.	gene_id "MSTRG.201137"; transcript_id "MSTRG.201137.47"; exon_number "24";
chr9	StringTie	exon	132353649	132353755	1000	-	.	gene_id "MSTRG.201137"; transcript_id "MSTRG.201137.47"; exon_number "25";
chr9	StringTie	exon	132354651	132355018	1000	-	.	gene_id "MSTRG.201137"; transcript_id "MSTRG.201137.47"; exon_number "26";
chr9	StringTie	transcript	132261349	132282024	1000	-	.	gene_id "MSTRG.201137"; transcript_id "MSTRG.201137.48";
chr9	StringTie	exon	132261349	132264985	1000	-	.	gene_id "MSTRG.201137"; transcript_id "MSTRG.201137.48"; exon_number "1";
chr9	StringTie	exon	132266127	132266249	1000	-	.	gene_id "MSTRG.201137"; transcript_id "MSTRG.201137.48"; exon_number "2";
chr9	StringTie	exon	132269615	132269702	1000	-	.	gene_id "MSTRG.201137"; transcript_id "MSTRG.201137.48"; exon_number "3";
chr9	StringTie	exon	132271710	132271808	1000	-	.	gene_id "MSTRG.201137"; transcript_id "MSTRG.201137.48"; exon_number "4";
chr9	StringTie	exon	132275256	132275420	1000	-	.	gene_id "MSTRG.201137"; transcript_id "MSTRG.201137.48"; exon_number "5";
chr9	StringTie	exon	132277060	132277148	1000	-	.	gene_id "MSTRG.201137"; transcript_id "MSTRG.201137.48"; exon_number "6";
chr9	StringTie	exon	132278070	132278257	1000	-	.	gene_id "MSTRG.201137"; transcript_id "MSTRG.201137.48"; exon_number "7";
chr9	StringTie	exon	132281467	132282024	1000	-	.	gene_id "MSTRG.201137"; transcript_id "MSTRG.201137.48"; exon_number "8";
chr9	StringTie	transcript	132261349	132296081	1000	-	.	gene_id "MSTRG.201137"; transcript_id "MSTRG.201137.49";
chr9	StringTie	exon	132261349	132264985	1000	-	.	gene_id "MSTRG.201137"; transcript_id "MSTRG.201137.49"; exon_number "1";
chr9	StringTie	exon	132269615	132269702	1000	-	.	gene_id "MSTRG.201137"; transcript_id "MSTRG.201137.49"; exon_number "2";
chr9	StringTie	exon	132270518	132270556	1000	-	.	gene_id "MSTRG.201137"; transcript_id "MSTRG.201137.49"; exon_number "3";
chr9	StringTie	exon	132271710	132271808	1000	-	.	gene_id "MSTRG.201137"; transcript_id "MSTRG.201137.49"; exon_number "4";
chr9	StringTie	exon	132275256	132275420	1000	-	.	gene_id "MSTRG.201137"; transcript_id "MSTRG.201137.49"; exon_number "5";
chr9	StringTie	exon	132277060	132277152	1000	-	.	gene_id "MSTRG.201137"; transcript_id "MSTRG.201137.49"; exon_number "6";
chr9	StringTie	exon	132278070	132278257	1000	-	.	gene_id "MSTRG.201137"; transcript_id "MSTRG.201137.49"; exon_number "7";
chr9	StringTie	exon	132281467	132281574	1000	-	.	gene_id "MSTRG.201137"; transcript_id "MSTRG.201137.49"; exon_number "8";
chr9	StringTie	exon	132283264	132283413	1000	-	.	gene_id "MSTRG.201137"; transcript_id "MSTRG.201137.49"; exon_number "9";
chr9	StringTie	exon	132286423	132286494	1000	-	.	gene_id "MSTRG.201137"; transcript_id "MSTRG.201137.49"; exon_number "10";
chr9	StringTie	exon	132288236	132288351	1000	-	.	gene_id "MSTRG.201137"; transcript_id "MSTRG.201137.49"; exon_number "11";
chr9	StringTie	exon	132288550	132288651	1000	-	.	gene_id "MSTRG.201137"; transcript_id "MSTRG.201137.49"; exon_number "12";
chr9	StringTie	exon	132295872	132296081	1000	-	.	gene_id "MSTRG.201137"; transcript_id "MSTRG.201137.49"; exon_number "13";
chr9	StringTie	transcript	132260747	132359996	1000	-	.	gene_id "MSTRG.201137"; transcript_id "MSTRG.201137.5";
chr9	StringTie	exon	132260747	132264985	1000	-	.	gene_id "MSTRG.201137"; transcript_id "MSTRG.201137.5"; exon_number "1";
chr9	StringTie	exon	132269403	132269489	1000	-	.	gene_id "MSTRG.201137"; transcript_id "MSTRG.201137.5"; exon_number "2";
chr9	StringTie	exon	132269615	132269702	1000	-	.	gene_id "MSTRG.201137"; transcript_id "MSTRG.201137.5"; exon_number "3";
chr9	StringTie	exon	132271710	132271808	1000	-	.	gene_id "MSTRG.201137"; transcript_id "MSTRG.201137.5"; exon_number "4";
chr9	StringTie	exon	132275256	132275420	1000	-	.	gene_id "MSTRG.201137"; transcript_id "MSTRG.201137.5"; exon_number "5";
chr9	StringTie	exon	132277060	132277152	1000	-	.	gene_id "MSTRG.201137"; transcript_id "MSTRG.201137.5"; exon_number "6";
chr9	StringTie	exon	132278070	132278257	1000	-	.	gene_id "MSTRG.201137"; transcript_id "MSTRG.201137.5"; exon_number "7";
chr9	StringTie	exon	132281467	132281574	1000	-	.	gene_id "MSTRG.201137"; transcript_id "MSTRG.201137.5"; exon_number "8";
chr9	StringTie	exon	132283264	132283413	1000	-	.	gene_id "MSTRG.201137"; transcript_id "MSTRG.201137.5"; exon_number "9";
chr9	StringTie	exon	132286423	132286494	1000	-	.	gene_id "MSTRG.201137"; transcript_id "MSTRG.201137.5"; exon_number "10";
chr9	StringTie	exon	132288236	132288351	1000	-	.	gene_id "MSTRG.201137"; transcript_id "MSTRG.201137.5"; exon_number "11";
chr9	StringTie	exon	132288550	132288651	1000	-	.	gene_id "MSTRG.201137"; transcript_id "MSTRG.201137.5"; exon_number "12";
chr9	StringTie	exon	132295872	132296028	1000	-	.	gene_id "MSTRG.201137"; transcript_id "MSTRG.201137.5"; exon_number "13";
chr9	StringTie	exon	132296887	132297054	1000	-	.	gene_id "MSTRG.201137"; transcript_id "MSTRG.201137.5"; exon_number "14";
chr9	StringTie	exon	132298080	132298312	1000	-	.	gene_id "MSTRG.201137"; transcript_id "MSTRG.201137.5"; exon_number "15";
chr9	StringTie	exon	132300630	132300803	1000	-	.	gene_id "MSTRG.201137"; transcript_id "MSTRG.201137.5"; exon_number "16";
chr9	StringTie	exon	132311757	132311856	1000	-	.	gene_id "MSTRG.201137"; transcript_id "MSTRG.201137.5"; exon_number "17";
chr9	StringTie	exon	132326324	132330499	1000	-	.	gene_id "MSTRG.201137"; transcript_id "MSTRG.201137.5"; exon_number "18";
chr9	StringTie	exon	132331052	132331139	1000	-	.	gene_id "MSTRG.201137"; transcript_id "MSTRG.201137.5"; exon_number "19";
chr9	StringTie	exon	132331277	132331448	1000	-	.	gene_id "MSTRG.201137"; transcript_id "MSTRG.201137.5"; exon_number "20";
chr9	StringTie	exon	132334608	132334727	1000	-	.	gene_id "MSTRG.201137"; transcript_id "MSTRG.201137.5"; exon_number "21";
chr9	StringTie	exon	132336296	132336515	1000	-	.	gene_id "MSTRG.201137"; transcript_id "MSTRG.201137.5"; exon_number "22";
chr9	StringTie	exon	132342690	132342799	1000	-	.	gene_id "MSTRG.201137"; transcript_id "MSTRG.201137.5"; exon_number "23";
chr9	StringTie	exon	132346261	132346471	1000	-	.	gene_id "MSTRG.201137"; transcript_id "MSTRG.201137.5"; exon_number "24";
chr9	StringTie	exon	132349252	132349435	1000	-	.	gene_id "MSTRG.201137"; transcript_id "MSTRG.201137.5"; exon_number "25";
chr9	StringTie	exon	132353649	132353755	1000	-	.	gene_id "MSTRG.201137"; transcript_id "MSTRG.201137.5"; exon_number "26";
chr9	StringTie	exon	132354651	132359996	1000	-	.	gene_id "MSTRG.201137"; transcript_id "MSTRG.201137.5"; exon_number "27";
chr9	StringTie	transcript	132261350	132355033	1000	-	.	gene_id "MSTRG.201137"; transcript_id "MSTRG.201137.50";
chr9	StringTie	exon	132261350	132264985	1000	-	.	gene_id "MSTRG.201137"; transcript_id "MSTRG.201137.50"; exon_number "1";
chr9	StringTie	exon	132269615	132269702	1000	-	.	gene_id "MSTRG.201137"; transcript_id "MSTRG.201137.50"; exon_number "2";
chr9	StringTie	exon	132271710	132271808	1000	-	.	gene_id "MSTRG.201137"; transcript_id "MSTRG.201137.50"; exon_number "3";
chr9	StringTie	exon	132275256	132275420	1000	-	.	gene_id "MSTRG.201137"; transcript_id "MSTRG.201137.50"; exon_number "4";
chr9	StringTie	exon	132277060	132277152	1000	-	.	gene_id "MSTRG.201137"; transcript_id "MSTRG.201137.50"; exon_number "5";
chr9	StringTie	exon	132278070	132278257	1000	-	.	gene_id "MSTRG.201137"; transcript_id "MSTRG.201137.50"; exon_number "6";
chr9	StringTie	exon	132281467	132281574	1000	-	.	gene_id "MSTRG.201137"; transcript_id "MSTRG.201137.50"; exon_number "7";
chr9	StringTie	exon	132283264	132283413	1000	-	.	gene_id "MSTRG.201137"; transcript_id "MSTRG.201137.50"; exon_number "8";
chr9	StringTie	exon	132286423	132286494	1000	-	.	gene_id "MSTRG.201137"; transcript_id "MSTRG.201137.50"; exon_number "9";
chr9	StringTie	exon	132288236	132288351	1000	-	.	gene_id "MSTRG.201137"; transcript_id "MSTRG.201137.50"; exon_number "10";
chr9	StringTie	exon	132288550	132288651	1000	-	.	gene_id "MSTRG.201137"; transcript_id "MSTRG.201137.50"; exon_number "11";
chr9	StringTie	exon	132295872	132296028	1000	-	.	gene_id "MSTRG.201137"; transcript_id "MSTRG.201137.50"; exon_number "12";
chr9	StringTie	exon	132296887	132297054	1000	-	.	gene_id "MSTRG.201137"; transcript_id "MSTRG.201137.50"; exon_number "13";
chr9	StringTie	exon	132298080	132298312	1000	-	.	gene_id "MSTRG.201137"; transcript_id "MSTRG.201137.50"; exon_number "14";
chr9	StringTie	exon	132300630	132300803	1000	-	.	gene_id "MSTRG.201137"; transcript_id "MSTRG.201137.50"; exon_number "15";
chr9	StringTie	exon	132311757	132311856	1000	-	.	gene_id "MSTRG.201137"; transcript_id "MSTRG.201137.50"; exon_number "16";
chr9	StringTie	exon	132326324	132330499	1000	-	.	gene_id "MSTRG.201137"; transcript_id "MSTRG.201137.50"; exon_number "17";
chr9	StringTie	exon	132331052	132331139	1000	-	.	gene_id "MSTRG.201137"; transcript_id "MSTRG.201137.50"; exon_number "18";
chr9	StringTie	exon	132331277	132331448	1000	-	.	gene_id "MSTRG.201137"; transcript_id "MSTRG.201137.50"; exon_number "19";
chr9	StringTie	exon	132334608	132334727	1000	-	.	gene_id "MSTRG.201137"; transcript_id "MSTRG.201137.50"; exon_number "20";
chr9	StringTie	exon	132336296	132336515	1000	-	.	gene_id "MSTRG.201137"; transcript_id "MSTRG.201137.50"; exon_number "21";
chr9	StringTie	exon	132342690	132342799	1000	-	.	gene_id "MSTRG.201137"; transcript_id "MSTRG.201137.50"; exon_number "22";
chr9	StringTie	exon	132349252	132349435	1000	-	.	gene_id "MSTRG.201137"; transcript_id "MSTRG.201137.50"; exon_number "23";
chr9	StringTie	exon	132353649	132353755	1000	-	.	gene_id "MSTRG.201137"; transcript_id "MSTRG.201137.50"; exon_number "24";
chr9	StringTie	exon	132354917	132355033	1000	-	.	gene_id "MSTRG.201137"; transcript_id "MSTRG.201137.50"; exon_number "25";
chr9	StringTie	transcript	132261350	132354985	1000	-	.	gene_id "MSTRG.201137"; transcript_id "MSTRG.201137.51";
chr9	StringTie	exon	132261350	132264985	1000	-	.	gene_id "MSTRG.201137"; transcript_id "MSTRG.201137.51"; exon_number "1";
chr9	StringTie	exon	132269403	132269489	1000	-	.	gene_id "MSTRG.201137"; transcript_id "MSTRG.201137.51"; exon_number "2";
chr9	StringTie	exon	132269615	132269702	1000	-	.	gene_id "MSTRG.201137"; transcript_id "MSTRG.201137.51"; exon_number "3";
chr9	StringTie	exon	132271710	132271808	1000	-	.	gene_id "MSTRG.201137"; transcript_id "MSTRG.201137.51"; exon_number "4";
chr9	StringTie	exon	132275256	132275420	1000	-	.	gene_id "MSTRG.201137"; transcript_id "MSTRG.201137.51"; exon_number "5";
chr9	StringTie	exon	132277060	132277152	1000	-	.	gene_id "MSTRG.201137"; transcript_id "MSTRG.201137.51"; exon_number "6";
chr9	StringTie	exon	132278070	132278257	1000	-	.	gene_id "MSTRG.201137"; transcript_id "MSTRG.201137.51"; exon_number "7";
chr9	StringTie	exon	132281467	132281574	1000	-	.	gene_id "MSTRG.201137"; transcript_id "MSTRG.201137.51"; exon_number "8";
chr9	StringTie	exon	132283264	132283413	1000	-	.	gene_id "MSTRG.201137"; transcript_id "MSTRG.201137.51"; exon_number "9";
chr9	StringTie	exon	132286423	132286494	1000	-	.	gene_id "MSTRG.201137"; transcript_id "MSTRG.201137.51"; exon_number "10";
chr9	StringTie	exon	132288236	132288351	1000	-	.	gene_id "MSTRG.201137"; transcript_id "MSTRG.201137.51"; exon_number "11";
chr9	StringTie	exon	132288550	132288651	1000	-	.	gene_id "MSTRG.201137"; transcript_id "MSTRG.201137.51"; exon_number "12";
chr9	StringTie	exon	132295872	132296028	1000	-	.	gene_id "MSTRG.201137"; transcript_id "MSTRG.201137.51"; exon_number "13";
chr9	StringTie	exon	132296887	132297054	1000	-	.	gene_id "MSTRG.201137"; transcript_id "MSTRG.201137.51"; exon_number "14";
chr9	StringTie	exon	132298080	132298274	1000	-	.	gene_id "MSTRG.201137"; transcript_id "MSTRG.201137.51"; exon_number "15";
chr9	StringTie	exon	132300630	132300803	1000	-	.	gene_id "MSTRG.201137"; transcript_id "MSTRG.201137.51"; exon_number "16";
chr9	StringTie	exon	132311757	132311856	1000	-	.	gene_id "MSTRG.201137"; transcript_id "MSTRG.201137.51"; exon_number "17";
chr9	StringTie	exon	132326324	132330499	1000	-	.	gene_id "MSTRG.201137"; transcript_id "MSTRG.201137.51"; exon_number "18";
chr9	StringTie	exon	132331052	132331139	1000	-	.	gene_id "MSTRG.201137"; transcript_id "MSTRG.201137.51"; exon_number "19";
chr9	StringTie	exon	132331277	132331448	1000	-	.	gene_id "MSTRG.201137"; transcript_id "MSTRG.201137.51"; exon_number "20";
chr9	StringTie	exon	132334608	132334727	1000	-	.	gene_id "MSTRG.201137"; transcript_id "MSTRG.201137.51"; exon_number "21";
chr9	StringTie	exon	132336296	132336515	1000	-	.	gene_id "MSTRG.201137"; transcript_id "MSTRG.201137.51"; exon_number "22";
chr9	StringTie	exon	132342690	132342799	1000	-	.	gene_id "MSTRG.201137"; transcript_id "MSTRG.201137.51"; exon_number "23";
chr9	StringTie	exon	132346261	132346471	1000	-	.	gene_id "MSTRG.201137"; transcript_id "MSTRG.201137.51"; exon_number "24";
chr9	StringTie	exon	132349252	132349435	1000	-	.	gene_id "MSTRG.201137"; transcript_id "MSTRG.201137.51"; exon_number "25";
chr9	StringTie	exon	132353649	132353755	1000	-	.	gene_id "MSTRG.201137"; transcript_id "MSTRG.201137.51"; exon_number "26";
chr9	StringTie	exon	132354917	132354985	1000	-	.	gene_id "MSTRG.201137"; transcript_id "MSTRG.201137.51"; exon_number "27";
chr9	StringTie	transcript	132261352	132355015	1000	-	.	gene_id "MSTRG.201137"; transcript_id "MSTRG.201137.52";
chr9	StringTie	exon	132261352	132264985	1000	-	.	gene_id "MSTRG.201137"; transcript_id "MSTRG.201137.52"; exon_number "1";
chr9	StringTie	exon	132269615	132269702	1000	-	.	gene_id "MSTRG.201137"; transcript_id "MSTRG.201137.52"; exon_number "2";
chr9	StringTie	exon	132271710	132271808	1000	-	.	gene_id "MSTRG.201137"; transcript_id "MSTRG.201137.52"; exon_number "3";
chr9	StringTie	exon	132275256	132275420	1000	-	.	gene_id "MSTRG.201137"; transcript_id "MSTRG.201137.52"; exon_number "4";
chr9	StringTie	exon	132277060	132277152	1000	-	.	gene_id "MSTRG.201137"; transcript_id "MSTRG.201137.52"; exon_number "5";
chr9	StringTie	exon	132278070	132278257	1000	-	.	gene_id "MSTRG.201137"; transcript_id "MSTRG.201137.52"; exon_number "6";
chr9	StringTie	exon	132281467	132281574	1000	-	.	gene_id "MSTRG.201137"; transcript_id "MSTRG.201137.52"; exon_number "7";
chr9	StringTie	exon	132283264	132283413	1000	-	.	gene_id "MSTRG.201137"; transcript_id "MSTRG.201137.52"; exon_number "8";
chr9	StringTie	exon	132286423	132286494	1000	-	.	gene_id "MSTRG.201137"; transcript_id "MSTRG.201137.52"; exon_number "9";
chr9	StringTie	exon	132288236	132288351	1000	-	.	gene_id "MSTRG.201137"; transcript_id "MSTRG.201137.52"; exon_number "10";
chr9	StringTie	exon	132288550	132288651	1000	-	.	gene_id "MSTRG.201137"; transcript_id "MSTRG.201137.52"; exon_number "11";
chr9	StringTie	exon	132295872	132296028	1000	-	.	gene_id "MSTRG.201137"; transcript_id "MSTRG.201137.52"; exon_number "12";
chr9	StringTie	exon	132296887	132297054	1000	-	.	gene_id "MSTRG.201137"; transcript_id "MSTRG.201137.52"; exon_number "13";
chr9	StringTie	exon	132298080	132298312	1000	-	.	gene_id "MSTRG.201137"; transcript_id "MSTRG.201137.52"; exon_number "14";
chr9	StringTie	exon	132300630	132300803	1000	-	.	gene_id "MSTRG.201137"; transcript_id "MSTRG.201137.52"; exon_number "15";
chr9	StringTie	exon	132311757	132311856	1000	-	.	gene_id "MSTRG.201137"; transcript_id "MSTRG.201137.52"; exon_number "16";
chr9	StringTie	exon	132326324	132330499	1000	-	.	gene_id "MSTRG.201137"; transcript_id "MSTRG.201137.52"; exon_number "17";
chr9	StringTie	exon	132331052	132331139	1000	-	.	gene_id "MSTRG.201137"; transcript_id "MSTRG.201137.52"; exon_number "18";
chr9	StringTie	exon	132331277	132331448	1000	-	.	gene_id "MSTRG.201137"; transcript_id "MSTRG.201137.52"; exon_number "19";
chr9	StringTie	exon	132334608	132334727	1000	-	.	gene_id "MSTRG.201137"; transcript_id "MSTRG.201137.52"; exon_number "20";
chr9	StringTie	exon	132336296	132336515	1000	-	.	gene_id "MSTRG.201137"; transcript_id "MSTRG.201137.52"; exon_number "21";
chr9	StringTie	exon	132342690	132342799	1000	-	.	gene_id "MSTRG.201137"; transcript_id "MSTRG.201137.52"; exon_number "22";
chr9	StringTie	exon	132346261	132346471	1000	-	.	gene_id "MSTRG.201137"; transcript_id "MSTRG.201137.52"; exon_number "23";
chr9	StringTie	exon	132349252	132349435	1000	-	.	gene_id "MSTRG.201137"; transcript_id "MSTRG.201137.52"; exon_number "24";
chr9	StringTie	exon	132353649	132353755	1000	-	.	gene_id "MSTRG.201137"; transcript_id "MSTRG.201137.52"; exon_number "25";
chr9	StringTie	exon	132354949	132355015	1000	-	.	gene_id "MSTRG.201137"; transcript_id "MSTRG.201137.52"; exon_number "26";
chr9	StringTie	transcript	132261352	132355003	1000	-	.	gene_id "MSTRG.201137"; transcript_id "MSTRG.201137.53";
chr9	StringTie	exon	132261352	132264985	1000	-	.	gene_id "MSTRG.201137"; transcript_id "MSTRG.201137.53"; exon_number "1";
chr9	StringTie	exon	132269615	132269702	1000	-	.	gene_id "MSTRG.201137"; transcript_id "MSTRG.201137.53"; exon_number "2";
chr9	StringTie	exon	132271710	132271808	1000	-	.	gene_id "MSTRG.201137"; transcript_id "MSTRG.201137.53"; exon_number "3";
chr9	StringTie	exon	132275256	132275420	1000	-	.	gene_id "MSTRG.201137"; transcript_id "MSTRG.201137.53"; exon_number "4";
chr9	StringTie	exon	132277060	132277152	1000	-	.	gene_id "MSTRG.201137"; transcript_id "MSTRG.201137.53"; exon_number "5";
chr9	StringTie	exon	132278070	132278257	1000	-	.	gene_id "MSTRG.201137"; transcript_id "MSTRG.201137.53"; exon_number "6";
chr9	StringTie	exon	132281467	132281574	1000	-	.	gene_id "MSTRG.201137"; transcript_id "MSTRG.201137.53"; exon_number "7";
chr9	StringTie	exon	132283264	132283413	1000	-	.	gene_id "MSTRG.201137"; transcript_id "MSTRG.201137.53"; exon_number "8";
chr9	StringTie	exon	132286423	132286494	1000	-	.	gene_id "MSTRG.201137"; transcript_id "MSTRG.201137.53"; exon_number "9";
chr9	StringTie	exon	132288236	132288351	1000	-	.	gene_id "MSTRG.201137"; transcript_id "MSTRG.201137.53"; exon_number "10";
chr9	StringTie	exon	132288550	132288651	1000	-	.	gene_id "MSTRG.201137"; transcript_id "MSTRG.201137.53"; exon_number "11";
chr9	StringTie	exon	132295872	132296028	1000	-	.	gene_id "MSTRG.201137"; transcript_id "MSTRG.201137.53"; exon_number "12";
chr9	StringTie	exon	132296887	132297054	1000	-	.	gene_id "MSTRG.201137"; transcript_id "MSTRG.201137.53"; exon_number "13";
chr9	StringTie	exon	132298080	132298312	1000	-	.	gene_id "MSTRG.201137"; transcript_id "MSTRG.201137.53"; exon_number "14";
chr9	StringTie	exon	132300630	132300803	1000	-	.	gene_id "MSTRG.201137"; transcript_id "MSTRG.201137.53"; exon_number "15";
chr9	StringTie	exon	132311757	132311856	1000	-	.	gene_id "MSTRG.201137"; transcript_id "MSTRG.201137.53"; exon_number "16";
chr9	StringTie	exon	132326953	132330499	1000	-	.	gene_id "MSTRG.201137"; transcript_id "MSTRG.201137.53"; exon_number "17";
chr9	StringTie	exon	132331052	132331139	1000	-	.	gene_id "MSTRG.201137"; transcript_id "MSTRG.201137.53"; exon_number "18";
chr9	StringTie	exon	132331277	132331448	1000	-	.	gene_id "MSTRG.201137"; transcript_id "MSTRG.201137.53"; exon_number "19";
chr9	StringTie	exon	132334608	132334727	1000	-	.	gene_id "MSTRG.201137"; transcript_id "MSTRG.201137.53"; exon_number "20";
chr9	StringTie	exon	132336296	132336515	1000	-	.	gene_id "MSTRG.201137"; transcript_id "MSTRG.201137.53"; exon_number "21";
chr9	StringTie	exon	132342690	132342799	1000	-	.	gene_id "MSTRG.201137"; transcript_id "MSTRG.201137.53"; exon_number "22";
chr9	StringTie	exon	132346261	132346471	1000	-	.	gene_id "MSTRG.201137"; transcript_id "MSTRG.201137.53"; exon_number "23";
chr9	StringTie	exon	132349252	132349435	1000	-	.	gene_id "MSTRG.201137"; transcript_id "MSTRG.201137.53"; exon_number "24";
chr9	StringTie	exon	132353649	132353755	1000	-	.	gene_id "MSTRG.201137"; transcript_id "MSTRG.201137.53"; exon_number "25";
chr9	StringTie	exon	132354651	132355003	1000	-	.	gene_id "MSTRG.201137"; transcript_id "MSTRG.201137.53"; exon_number "26";
chr9	StringTie	transcript	132261356	132300805	1000	-	.	gene_id "MSTRG.201137"; transcript_id "MSTRG.201137.54";
chr9	StringTie	exon	132261356	132264985	1000	-	.	gene_id "MSTRG.201137"; transcript_id "MSTRG.201137.54"; exon_number "1";
chr9	StringTie	exon	132266127	132266249	1000	-	.	gene_id "MSTRG.201137"; transcript_id "MSTRG.201137.54"; exon_number "2";
chr9	StringTie	exon	132269403	132269489	1000	-	.	gene_id "MSTRG.201137"; transcript_id "MSTRG.201137.54"; exon_number "3";
chr9	StringTie	exon	132269615	132269702	1000	-	.	gene_id "MSTRG.201137"; transcript_id "MSTRG.201137.54"; exon_number "4";
chr9	StringTie	exon	132271710	132271808	1000	-	.	gene_id "MSTRG.201137"; transcript_id "MSTRG.201137.54"; exon_number "5";
chr9	StringTie	exon	132275256	132275420	1000	-	.	gene_id "MSTRG.201137"; transcript_id "MSTRG.201137.54"; exon_number "6";
chr9	StringTie	exon	132277060	132277152	1000	-	.	gene_id "MSTRG.201137"; transcript_id "MSTRG.201137.54"; exon_number "7";
chr9	StringTie	exon	132278070	132278257	1000	-	.	gene_id "MSTRG.201137"; transcript_id "MSTRG.201137.54"; exon_number "8";
chr9	StringTie	exon	132281467	132281574	1000	-	.	gene_id "MSTRG.201137"; transcript_id "MSTRG.201137.54"; exon_number "9";
chr9	StringTie	exon	132283264	132283413	1000	-	.	gene_id "MSTRG.201137"; transcript_id "MSTRG.201137.54"; exon_number "10";
chr9	StringTie	exon	132286423	132286494	1000	-	.	gene_id "MSTRG.201137"; transcript_id "MSTRG.201137.54"; exon_number "11";
chr9	StringTie	exon	132288236	132288351	1000	-	.	gene_id "MSTRG.201137"; transcript_id "MSTRG.201137.54"; exon_number "12";
chr9	StringTie	exon	132288550	132288651	1000	-	.	gene_id "MSTRG.201137"; transcript_id "MSTRG.201137.54"; exon_number "13";
chr9	StringTie	exon	132295872	132296028	1000	-	.	gene_id "MSTRG.201137"; transcript_id "MSTRG.201137.54"; exon_number "14";
chr9	StringTie	exon	132296887	132297054	1000	-	.	gene_id "MSTRG.201137"; transcript_id "MSTRG.201137.54"; exon_number "15";
chr9	StringTie	exon	132298080	132298312	1000	-	.	gene_id "MSTRG.201137"; transcript_id "MSTRG.201137.54"; exon_number "16";
chr9	StringTie	exon	132300630	132300805	1000	-	.	gene_id "MSTRG.201137"; transcript_id "MSTRG.201137.54"; exon_number "17";
chr9	StringTie	transcript	132261356	132300805	1000	-	.	gene_id "MSTRG.201137"; transcript_id "MSTRG.201137.55";
chr9	StringTie	exon	132261356	132264985	1000	-	.	gene_id "MSTRG.201137"; transcript_id "MSTRG.201137.55"; exon_number "1";
chr9	StringTie	exon	132269403	132269489	1000	-	.	gene_id "MSTRG.201137"; transcript_id "MSTRG.201137.55"; exon_number "2";
chr9	StringTie	exon	132269615	132269702	1000	-	.	gene_id "MSTRG.201137"; transcript_id "MSTRG.201137.55"; exon_number "3";
chr9	StringTie	exon	132271710	132271808	1000	-	.	gene_id "MSTRG.201137"; transcript_id "MSTRG.201137.55"; exon_number "4";
chr9	StringTie	exon	132275256	132275420	1000	-	.	gene_id "MSTRG.201137"; transcript_id "MSTRG.201137.55"; exon_number "5";
chr9	StringTie	exon	132277060	132277152	1000	-	.	gene_id "MSTRG.201137"; transcript_id "MSTRG.201137.55"; exon_number "6";
chr9	StringTie	exon	132278070	132278257	1000	-	.	gene_id "MSTRG.201137"; transcript_id "MSTRG.201137.55"; exon_number "7";
chr9	StringTie	exon	132281467	132281574	1000	-	.	gene_id "MSTRG.201137"; transcript_id "MSTRG.201137.55"; exon_number "8";
chr9	StringTie	exon	132282440	132282902	1000	-	.	gene_id "MSTRG.201137"; transcript_id "MSTRG.201137.55"; exon_number "9";
chr9	StringTie	exon	132283264	132283413	1000	-	.	gene_id "MSTRG.201137"; transcript_id "MSTRG.201137.55"; exon_number "10";
chr9	StringTie	exon	132286423	132286494	1000	-	.	gene_id "MSTRG.201137"; transcript_id "MSTRG.201137.55"; exon_number "11";
chr9	StringTie	exon	132288236	132288351	1000	-	.	gene_id "MSTRG.201137"; transcript_id "MSTRG.201137.55"; exon_number "12";
chr9	StringTie	exon	132288550	132288651	1000	-	.	gene_id "MSTRG.201137"; transcript_id "MSTRG.201137.55"; exon_number "13";
chr9	StringTie	exon	132295872	132296028	1000	-	.	gene_id "MSTRG.201137"; transcript_id "MSTRG.201137.55"; exon_number "14";
chr9	StringTie	exon	132296887	132297054	1000	-	.	gene_id "MSTRG.201137"; transcript_id "MSTRG.201137.55"; exon_number "15";
chr9	StringTie	exon	132298080	132298312	1000	-	.	gene_id "MSTRG.201137"; transcript_id "MSTRG.201137.55"; exon_number "16";
chr9	StringTie	exon	132300630	132300805	1000	-	.	gene_id "MSTRG.201137"; transcript_id "MSTRG.201137.55"; exon_number "17";
chr9	StringTie	transcript	132261358	132288589	1000	-	.	gene_id "MSTRG.201137"; transcript_id "MSTRG.201137.59";
chr9	StringTie	exon	132261358	132264985	1000	-	.	gene_id "MSTRG.201137"; transcript_id "MSTRG.201137.59"; exon_number "1";
chr9	StringTie	exon	132269615	132269702	1000	-	.	gene_id "MSTRG.201137"; transcript_id "MSTRG.201137.59"; exon_number "2";
chr9	StringTie	exon	132271710	132271808	1000	-	.	gene_id "MSTRG.201137"; transcript_id "MSTRG.201137.59"; exon_number "3";
chr9	StringTie	exon	132275256	132275420	1000	-	.	gene_id "MSTRG.201137"; transcript_id "MSTRG.201137.59"; exon_number "4";
chr9	StringTie	exon	132277060	132277152	1000	-	.	gene_id "MSTRG.201137"; transcript_id "MSTRG.201137.59"; exon_number "5";
chr9	StringTie	exon	132278070	132278257	1000	-	.	gene_id "MSTRG.201137"; transcript_id "MSTRG.201137.59"; exon_number "6";
chr9	StringTie	exon	132281467	132281574	1000	-	.	gene_id "MSTRG.201137"; transcript_id "MSTRG.201137.59"; exon_number "7";
chr9	StringTie	exon	132288236	132288351	1000	-	.	gene_id "MSTRG.201137"; transcript_id "MSTRG.201137.59"; exon_number "8";
chr9	StringTie	exon	132288550	132288589	1000	-	.	gene_id "MSTRG.201137"; transcript_id "MSTRG.201137.59"; exon_number "9";
chr9	StringTie	transcript	132260830	132355632	1000	-	.	gene_id "MSTRG.201137"; transcript_id "MSTRG.201137.6";
chr9	StringTie	exon	132260830	132264985	1000	-	.	gene_id "MSTRG.201137"; transcript_id "MSTRG.201137.6"; exon_number "1";
chr9	StringTie	exon	132269615	132269702	1000	-	.	gene_id "MSTRG.201137"; transcript_id "MSTRG.201137.6"; exon_number "2";
chr9	StringTie	exon	132271710	132271808	1000	-	.	gene_id "MSTRG.201137"; transcript_id "MSTRG.201137.6"; exon_number "3";
chr9	StringTie	exon	132275256	132275420	1000	-	.	gene_id "MSTRG.201137"; transcript_id "MSTRG.201137.6"; exon_number "4";
chr9	StringTie	exon	132277060	132277152	1000	-	.	gene_id "MSTRG.201137"; transcript_id "MSTRG.201137.6"; exon_number "5";
chr9	StringTie	exon	132278070	132278257	1000	-	.	gene_id "MSTRG.201137"; transcript_id "MSTRG.201137.6"; exon_number "6";
chr9	StringTie	exon	132281467	132281574	1000	-	.	gene_id "MSTRG.201137"; transcript_id "MSTRG.201137.6"; exon_number "7";
chr9	StringTie	exon	132283264	132283413	1000	-	.	gene_id "MSTRG.201137"; transcript_id "MSTRG.201137.6"; exon_number "8";
chr9	StringTie	exon	132286423	132286494	1000	-	.	gene_id "MSTRG.201137"; transcript_id "MSTRG.201137.6"; exon_number "9";
chr9	StringTie	exon	132288236	132288351	1000	-	.	gene_id "MSTRG.201137"; transcript_id "MSTRG.201137.6"; exon_number "10";
chr9	StringTie	exon	132288550	132288651	1000	-	.	gene_id "MSTRG.201137"; transcript_id "MSTRG.201137.6"; exon_number "11";
chr9	StringTie	exon	132295872	132296028	1000	-	.	gene_id "MSTRG.201137"; transcript_id "MSTRG.201137.6"; exon_number "12";
chr9	StringTie	exon	132296887	132297054	1000	-	.	gene_id "MSTRG.201137"; transcript_id "MSTRG.201137.6"; exon_number "13";
chr9	StringTie	exon	132298080	132298312	1000	-	.	gene_id "MSTRG.201137"; transcript_id "MSTRG.201137.6"; exon_number "14";
chr9	StringTie	exon	132300630	132300803	1000	-	.	gene_id "MSTRG.201137"; transcript_id "MSTRG.201137.6"; exon_number "15";
chr9	StringTie	exon	132311757	132311856	1000	-	.	gene_id "MSTRG.201137"; transcript_id "MSTRG.201137.6"; exon_number "16";
chr9	StringTie	exon	132326324	132330499	1000	-	.	gene_id "MSTRG.201137"; transcript_id "MSTRG.201137.6"; exon_number "17";
chr9	StringTie	exon	132331052	132331139	1000	-	.	gene_id "MSTRG.201137"; transcript_id "MSTRG.201137.6"; exon_number "18";
chr9	StringTie	exon	132331277	132331448	1000	-	.	gene_id "MSTRG.201137"; transcript_id "MSTRG.201137.6"; exon_number "19";
chr9	StringTie	exon	132334608	132334727	1000	-	.	gene_id "MSTRG.201137"; transcript_id "MSTRG.201137.6"; exon_number "20";
chr9	StringTie	exon	132336296	132336515	1000	-	.	gene_id "MSTRG.201137"; transcript_id "MSTRG.201137.6"; exon_number "21";
chr9	StringTie	exon	132342690	132342799	1000	-	.	gene_id "MSTRG.201137"; transcript_id "MSTRG.201137.6"; exon_number "22";
chr9	StringTie	exon	132346261	132346471	1000	-	.	gene_id "MSTRG.201137"; transcript_id "MSTRG.201137.6"; exon_number "23";
chr9	StringTie	exon	132349252	132349435	1000	-	.	gene_id "MSTRG.201137"; transcript_id "MSTRG.201137.6"; exon_number "24";
chr9	StringTie	exon	132353649	132353755	1000	-	.	gene_id "MSTRG.201137"; transcript_id "MSTRG.201137.6"; exon_number "25";
chr9	StringTie	exon	132354651	132355632	1000	-	.	gene_id "MSTRG.201137"; transcript_id "MSTRG.201137.6"; exon_number "26";
chr9	StringTie	transcript	132261358	132281936	1000	-	.	gene_id "MSTRG.201137"; transcript_id "MSTRG.201137.60";
chr9	StringTie	exon	132261358	132264985	1000	-	.	gene_id "MSTRG.201137"; transcript_id "MSTRG.201137.60"; exon_number "1";
chr9	StringTie	exon	132269403	132269489	1000	-	.	gene_id "MSTRG.201137"; transcript_id "MSTRG.201137.60"; exon_number "2";
chr9	StringTie	exon	132269615	132269702	1000	-	.	gene_id "MSTRG.201137"; transcript_id "MSTRG.201137.60"; exon_number "3";
chr9	StringTie	exon	132271710	132271808	1000	-	.	gene_id "MSTRG.201137"; transcript_id "MSTRG.201137.60"; exon_number "4";
chr9	StringTie	exon	132274556	132274855	1000	-	.	gene_id "MSTRG.201137"; transcript_id "MSTRG.201137.60"; exon_number "5";
chr9	StringTie	exon	132275256	132275420	1000	-	.	gene_id "MSTRG.201137"; transcript_id "MSTRG.201137.60"; exon_number "6";
chr9	StringTie	exon	132277060	132277152	1000	-	.	gene_id "MSTRG.201137"; transcript_id "MSTRG.201137.60"; exon_number "7";
chr9	StringTie	exon	132278070	132278257	1000	-	.	gene_id "MSTRG.201137"; transcript_id "MSTRG.201137.60"; exon_number "8";
chr9	StringTie	exon	132281467	132281936	1000	-	.	gene_id "MSTRG.201137"; transcript_id "MSTRG.201137.60"; exon_number "9";
chr9	StringTie	transcript	132261358	132355009	1000	-	.	gene_id "MSTRG.201137"; transcript_id "MSTRG.201137.61";
chr9	StringTie	exon	132261358	132264985	1000	-	.	gene_id "MSTRG.201137"; transcript_id "MSTRG.201137.61"; exon_number "1";
chr9	StringTie	exon	132269403	132269489	1000	-	.	gene_id "MSTRG.201137"; transcript_id "MSTRG.201137.61"; exon_number "2";
chr9	StringTie	exon	132269615	132269702	1000	-	.	gene_id "MSTRG.201137"; transcript_id "MSTRG.201137.61"; exon_number "3";
chr9	StringTie	exon	132271710	132271808	1000	-	.	gene_id "MSTRG.201137"; transcript_id "MSTRG.201137.61"; exon_number "4";
chr9	StringTie	exon	132275256	132275420	1000	-	.	gene_id "MSTRG.201137"; transcript_id "MSTRG.201137.61"; exon_number "5";
chr9	StringTie	exon	132277060	132277148	1000	-	.	gene_id "MSTRG.201137"; transcript_id "MSTRG.201137.61"; exon_number "6";
chr9	StringTie	exon	132278070	132278257	1000	-	.	gene_id "MSTRG.201137"; transcript_id "MSTRG.201137.61"; exon_number "7";
chr9	StringTie	exon	132281467	132281574	1000	-	.	gene_id "MSTRG.201137"; transcript_id "MSTRG.201137.61"; exon_number "8";
chr9	StringTie	exon	132282440	132283413	1000	-	.	gene_id "MSTRG.201137"; transcript_id "MSTRG.201137.61"; exon_number "9";
chr9	StringTie	exon	132286423	132286494	1000	-	.	gene_id "MSTRG.201137"; transcript_id "MSTRG.201137.61"; exon_number "10";
chr9	StringTie	exon	132288236	132288351	1000	-	.	gene_id "MSTRG.201137"; transcript_id "MSTRG.201137.61"; exon_number "11";
chr9	StringTie	exon	132288550	132288651	1000	-	.	gene_id "MSTRG.201137"; transcript_id "MSTRG.201137.61"; exon_number "12";
chr9	StringTie	exon	132295872	132296028	1000	-	.	gene_id "MSTRG.201137"; transcript_id "MSTRG.201137.61"; exon_number "13";
chr9	StringTie	exon	132296887	132297054	1000	-	.	gene_id "MSTRG.201137"; transcript_id "MSTRG.201137.61"; exon_number "14";
chr9	StringTie	exon	132298080	132298312	1000	-	.	gene_id "MSTRG.201137"; transcript_id "MSTRG.201137.61"; exon_number "15";
chr9	StringTie	exon	132300630	132300803	1000	-	.	gene_id "MSTRG.201137"; transcript_id "MSTRG.201137.61"; exon_number "16";
chr9	StringTie	exon	132311757	132311856	1000	-	.	gene_id "MSTRG.201137"; transcript_id "MSTRG.201137.61"; exon_number "17";
chr9	StringTie	exon	132326324	132330499	1000	-	.	gene_id "MSTRG.201137"; transcript_id "MSTRG.201137.61"; exon_number "18";
chr9	StringTie	exon	132331052	132331139	1000	-	.	gene_id "MSTRG.201137"; transcript_id "MSTRG.201137.61"; exon_number "19";
chr9	StringTie	exon	132331277	132331448	1000	-	.	gene_id "MSTRG.201137"; transcript_id "MSTRG.201137.61"; exon_number "20";
chr9	StringTie	exon	132334608	132334727	1000	-	.	gene_id "MSTRG.201137"; transcript_id "MSTRG.201137.61"; exon_number "21";
chr9	StringTie	exon	132336296	132336515	1000	-	.	gene_id "MSTRG.201137"; transcript_id "MSTRG.201137.61"; exon_number "22";
chr9	StringTie	exon	132342690	132342799	1000	-	.	gene_id "MSTRG.201137"; transcript_id "MSTRG.201137.61"; exon_number "23";
chr9	StringTie	exon	132346265	132346471	1000	-	.	gene_id "MSTRG.201137"; transcript_id "MSTRG.201137.61"; exon_number "24";
chr9	StringTie	exon	132349252	132349435	1000	-	.	gene_id "MSTRG.201137"; transcript_id "MSTRG.201137.61"; exon_number "25";
chr9	StringTie	exon	132353649	132353755	1000	-	.	gene_id "MSTRG.201137"; transcript_id "MSTRG.201137.61"; exon_number "26";
chr9	StringTie	exon	132354651	132355009	1000	-	.	gene_id "MSTRG.201137"; transcript_id "MSTRG.201137.61"; exon_number "27";
chr9	StringTie	transcript	132261363	132313801	1000	-	.	gene_id "MSTRG.201137"; transcript_id "MSTRG.201137.62";
chr9	StringTie	exon	132261363	132264985	1000	-	.	gene_id "MSTRG.201137"; transcript_id "MSTRG.201137.62"; exon_number "1";
chr9	StringTie	exon	132269615	132269702	1000	-	.	gene_id "MSTRG.201137"; transcript_id "MSTRG.201137.62"; exon_number "2";
chr9	StringTie	exon	132271710	132271808	1000	-	.	gene_id "MSTRG.201137"; transcript_id "MSTRG.201137.62"; exon_number "3";
chr9	StringTie	exon	132275256	132275420	1000	-	.	gene_id "MSTRG.201137"; transcript_id "MSTRG.201137.62"; exon_number "4";
chr9	StringTie	exon	132277060	132277152	1000	-	.	gene_id "MSTRG.201137"; transcript_id "MSTRG.201137.62"; exon_number "5";
chr9	StringTie	exon	132278070	132278257	1000	-	.	gene_id "MSTRG.201137"; transcript_id "MSTRG.201137.62"; exon_number "6";
chr9	StringTie	exon	132281467	132281574	1000	-	.	gene_id "MSTRG.201137"; transcript_id "MSTRG.201137.62"; exon_number "7";
chr9	StringTie	exon	132283219	132283413	1000	-	.	gene_id "MSTRG.201137"; transcript_id "MSTRG.201137.62"; exon_number "8";
chr9	StringTie	exon	132286423	132286494	1000	-	.	gene_id "MSTRG.201137"; transcript_id "MSTRG.201137.62"; exon_number "9";
chr9	StringTie	exon	132288236	132288351	1000	-	.	gene_id "MSTRG.201137"; transcript_id "MSTRG.201137.62"; exon_number "10";
chr9	StringTie	exon	132288550	132288651	1000	-	.	gene_id "MSTRG.201137"; transcript_id "MSTRG.201137.62"; exon_number "11";
chr9	StringTie	exon	132295872	132296028	1000	-	.	gene_id "MSTRG.201137"; transcript_id "MSTRG.201137.62"; exon_number "12";
chr9	StringTie	exon	132296887	132297054	1000	-	.	gene_id "MSTRG.201137"; transcript_id "MSTRG.201137.62"; exon_number "13";
chr9	StringTie	exon	132298080	132298312	1000	-	.	gene_id "MSTRG.201137"; transcript_id "MSTRG.201137.62"; exon_number "14";
chr9	StringTie	exon	132300630	132300803	1000	-	.	gene_id "MSTRG.201137"; transcript_id "MSTRG.201137.62"; exon_number "15";
chr9	StringTie	exon	132311757	132311856	1000	-	.	gene_id "MSTRG.201137"; transcript_id "MSTRG.201137.62"; exon_number "16";
chr9	StringTie	exon	132312480	132313801	1000	-	.	gene_id "MSTRG.201137"; transcript_id "MSTRG.201137.62"; exon_number "17";
chr9	StringTie	transcript	132261377	132354989	1000	-	.	gene_id "MSTRG.201137"; transcript_id "MSTRG.201137.63";
chr9	StringTie	exon	132261377	132264985	1000	-	.	gene_id "MSTRG.201137"; transcript_id "MSTRG.201137.63"; exon_number "1";
chr9	StringTie	exon	132269403	132269489	1000	-	.	gene_id "MSTRG.201137"; transcript_id "MSTRG.201137.63"; exon_number "2";
chr9	StringTie	exon	132269615	132269702	1000	-	.	gene_id "MSTRG.201137"; transcript_id "MSTRG.201137.63"; exon_number "3";
chr9	StringTie	exon	132271710	132271808	1000	-	.	gene_id "MSTRG.201137"; transcript_id "MSTRG.201137.63"; exon_number "4";
chr9	StringTie	exon	132275256	132275420	1000	-	.	gene_id "MSTRG.201137"; transcript_id "MSTRG.201137.63"; exon_number "5";
chr9	StringTie	exon	132277060	132277152	1000	-	.	gene_id "MSTRG.201137"; transcript_id "MSTRG.201137.63"; exon_number "6";
chr9	StringTie	exon	132278070	132278257	1000	-	.	gene_id "MSTRG.201137"; transcript_id "MSTRG.201137.63"; exon_number "7";
chr9	StringTie	exon	132281467	132281574	1000	-	.	gene_id "MSTRG.201137"; transcript_id "MSTRG.201137.63"; exon_number "8";
chr9	StringTie	exon	132283264	132283413	1000	-	.	gene_id "MSTRG.201137"; transcript_id "MSTRG.201137.63"; exon_number "9";
chr9	StringTie	exon	132286423	132286494	1000	-	.	gene_id "MSTRG.201137"; transcript_id "MSTRG.201137.63"; exon_number "10";
chr9	StringTie	exon	132288236	132288351	1000	-	.	gene_id "MSTRG.201137"; transcript_id "MSTRG.201137.63"; exon_number "11";
chr9	StringTie	exon	132288550	132288651	1000	-	.	gene_id "MSTRG.201137"; transcript_id "MSTRG.201137.63"; exon_number "12";
chr9	StringTie	exon	132295872	132296028	1000	-	.	gene_id "MSTRG.201137"; transcript_id "MSTRG.201137.63"; exon_number "13";
chr9	StringTie	exon	132296887	132297054	1000	-	.	gene_id "MSTRG.201137"; transcript_id "MSTRG.201137.63"; exon_number "14";
chr9	StringTie	exon	132298080	132298312	1000	-	.	gene_id "MSTRG.201137"; transcript_id "MSTRG.201137.63"; exon_number "15";
chr9	StringTie	exon	132300630	132300803	1000	-	.	gene_id "MSTRG.201137"; transcript_id "MSTRG.201137.63"; exon_number "16";
chr9	StringTie	exon	132311757	132311856	1000	-	.	gene_id "MSTRG.201137"; transcript_id "MSTRG.201137.63"; exon_number "17";
chr9	StringTie	exon	132326324	132330499	1000	-	.	gene_id "MSTRG.201137"; transcript_id "MSTRG.201137.63"; exon_number "18";
chr9	StringTie	exon	132331052	132331139	1000	-	.	gene_id "MSTRG.201137"; transcript_id "MSTRG.201137.63"; exon_number "19";
chr9	StringTie	exon	132331277	132331448	1000	-	.	gene_id "MSTRG.201137"; transcript_id "MSTRG.201137.63"; exon_number "20";
chr9	StringTie	exon	132334608	132334727	1000	-	.	gene_id "MSTRG.201137"; transcript_id "MSTRG.201137.63"; exon_number "21";
chr9	StringTie	exon	132336296	132336515	1000	-	.	gene_id "MSTRG.201137"; transcript_id "MSTRG.201137.63"; exon_number "22";
chr9	StringTie	exon	132342690	132342799	1000	-	.	gene_id "MSTRG.201137"; transcript_id "MSTRG.201137.63"; exon_number "23";
chr9	StringTie	exon	132346265	132346471	1000	-	.	gene_id "MSTRG.201137"; transcript_id "MSTRG.201137.63"; exon_number "24";
chr9	StringTie	exon	132349252	132349435	1000	-	.	gene_id "MSTRG.201137"; transcript_id "MSTRG.201137.63"; exon_number "25";
chr9	StringTie	exon	132353649	132353755	1000	-	.	gene_id "MSTRG.201137"; transcript_id "MSTRG.201137.63"; exon_number "26";
chr9	StringTie	exon	132354917	132354989	1000	-	.	gene_id "MSTRG.201137"; transcript_id "MSTRG.201137.63"; exon_number "27";
chr9	StringTie	transcript	132261380	132355034	1000	-	.	gene_id "MSTRG.201137"; transcript_id "MSTRG.201137.64";
chr9	StringTie	exon	132261380	132264985	1000	-	.	gene_id "MSTRG.201137"; transcript_id "MSTRG.201137.64"; exon_number "1";
chr9	StringTie	exon	132269403	132269489	1000	-	.	gene_id "MSTRG.201137"; transcript_id "MSTRG.201137.64"; exon_number "2";
chr9	StringTie	exon	132269615	132269702	1000	-	.	gene_id "MSTRG.201137"; transcript_id "MSTRG.201137.64"; exon_number "3";
chr9	StringTie	exon	132271710	132271808	1000	-	.	gene_id "MSTRG.201137"; transcript_id "MSTRG.201137.64"; exon_number "4";
chr9	StringTie	exon	132275256	132275420	1000	-	.	gene_id "MSTRG.201137"; transcript_id "MSTRG.201137.64"; exon_number "5";
chr9	StringTie	exon	132277060	132277152	1000	-	.	gene_id "MSTRG.201137"; transcript_id "MSTRG.201137.64"; exon_number "6";
chr9	StringTie	exon	132278070	132278257	1000	-	.	gene_id "MSTRG.201137"; transcript_id "MSTRG.201137.64"; exon_number "7";
chr9	StringTie	exon	132281467	132281574	1000	-	.	gene_id "MSTRG.201137"; transcript_id "MSTRG.201137.64"; exon_number "8";
chr9	StringTie	exon	132283264	132283413	1000	-	.	gene_id "MSTRG.201137"; transcript_id "MSTRG.201137.64"; exon_number "9";
chr9	StringTie	exon	132286423	132286494	1000	-	.	gene_id "MSTRG.201137"; transcript_id "MSTRG.201137.64"; exon_number "10";
chr9	StringTie	exon	132288236	132288351	1000	-	.	gene_id "MSTRG.201137"; transcript_id "MSTRG.201137.64"; exon_number "11";
chr9	StringTie	exon	132288550	132288651	1000	-	.	gene_id "MSTRG.201137"; transcript_id "MSTRG.201137.64"; exon_number "12";
chr9	StringTie	exon	132295872	132296028	1000	-	.	gene_id "MSTRG.201137"; transcript_id "MSTRG.201137.64"; exon_number "13";
chr9	StringTie	exon	132296887	132297054	1000	-	.	gene_id "MSTRG.201137"; transcript_id "MSTRG.201137.64"; exon_number "14";
chr9	StringTie	exon	132298080	132298312	1000	-	.	gene_id "MSTRG.201137"; transcript_id "MSTRG.201137.64"; exon_number "15";
chr9	StringTie	exon	132300630	132300803	1000	-	.	gene_id "MSTRG.201137"; transcript_id "MSTRG.201137.64"; exon_number "16";
chr9	StringTie	exon	132311757	132311856	1000	-	.	gene_id "MSTRG.201137"; transcript_id "MSTRG.201137.64"; exon_number "17";
chr9	StringTie	exon	132326953	132330499	1000	-	.	gene_id "MSTRG.201137"; transcript_id "MSTRG.201137.64"; exon_number "18";
chr9	StringTie	exon	132331052	132331139	1000	-	.	gene_id "MSTRG.201137"; transcript_id "MSTRG.201137.64"; exon_number "19";
chr9	StringTie	exon	132331277	132331448	1000	-	.	gene_id "MSTRG.201137"; transcript_id "MSTRG.201137.64"; exon_number "20";
chr9	StringTie	exon	132334608	132334727	1000	-	.	gene_id "MSTRG.201137"; transcript_id "MSTRG.201137.64"; exon_number "21";
chr9	StringTie	exon	132336296	132336515	1000	-	.	gene_id "MSTRG.201137"; transcript_id "MSTRG.201137.64"; exon_number "22";
chr9	StringTie	exon	132342690	132342799	1000	-	.	gene_id "MSTRG.201137"; transcript_id "MSTRG.201137.64"; exon_number "23";
chr9	StringTie	exon	132346261	132346471	1000	-	.	gene_id "MSTRG.201137"; transcript_id "MSTRG.201137.64"; exon_number "24";
chr9	StringTie	exon	132349252	132349435	1000	-	.	gene_id "MSTRG.201137"; transcript_id "MSTRG.201137.64"; exon_number "25";
chr9	StringTie	exon	132353649	132353755	1000	-	.	gene_id "MSTRG.201137"; transcript_id "MSTRG.201137.64"; exon_number "26";
chr9	StringTie	exon	132354637	132355034	1000	-	.	gene_id "MSTRG.201137"; transcript_id "MSTRG.201137.64"; exon_number "27";
chr9	StringTie	transcript	132261381	132355131	1000	-	.	gene_id "MSTRG.201137"; transcript_id "MSTRG.201137.65";
chr9	StringTie	exon	132261381	132264985	1000	-	.	gene_id "MSTRG.201137"; transcript_id "MSTRG.201137.65"; exon_number "1";
chr9	StringTie	exon	132269403	132269489	1000	-	.	gene_id "MSTRG.201137"; transcript_id "MSTRG.201137.65"; exon_number "2";
chr9	StringTie	exon	132269615	132269702	1000	-	.	gene_id "MSTRG.201137"; transcript_id "MSTRG.201137.65"; exon_number "3";
chr9	StringTie	exon	132271710	132271808	1000	-	.	gene_id "MSTRG.201137"; transcript_id "MSTRG.201137.65"; exon_number "4";
chr9	StringTie	exon	132275256	132275420	1000	-	.	gene_id "MSTRG.201137"; transcript_id "MSTRG.201137.65"; exon_number "5";
chr9	StringTie	exon	132277060	132277152	1000	-	.	gene_id "MSTRG.201137"; transcript_id "MSTRG.201137.65"; exon_number "6";
chr9	StringTie	exon	132278070	132278257	1000	-	.	gene_id "MSTRG.201137"; transcript_id "MSTRG.201137.65"; exon_number "7";
chr9	StringTie	exon	132281467	132281574	1000	-	.	gene_id "MSTRG.201137"; transcript_id "MSTRG.201137.65"; exon_number "8";
chr9	StringTie	exon	132283219	132283413	1000	-	.	gene_id "MSTRG.201137"; transcript_id "MSTRG.201137.65"; exon_number "9";
chr9	StringTie	exon	132286423	132286494	1000	-	.	gene_id "MSTRG.201137"; transcript_id "MSTRG.201137.65"; exon_number "10";
chr9	StringTie	exon	132288236	132288351	1000	-	.	gene_id "MSTRG.201137"; transcript_id "MSTRG.201137.65"; exon_number "11";
chr9	StringTie	exon	132288550	132288651	1000	-	.	gene_id "MSTRG.201137"; transcript_id "MSTRG.201137.65"; exon_number "12";
chr9	StringTie	exon	132295872	132296028	1000	-	.	gene_id "MSTRG.201137"; transcript_id "MSTRG.201137.65"; exon_number "13";
chr9	StringTie	exon	132296887	132297054	1000	-	.	gene_id "MSTRG.201137"; transcript_id "MSTRG.201137.65"; exon_number "14";
chr9	StringTie	exon	132298080	132298312	1000	-	.	gene_id "MSTRG.201137"; transcript_id "MSTRG.201137.65"; exon_number "15";
chr9	StringTie	exon	132300630	132300803	1000	-	.	gene_id "MSTRG.201137"; transcript_id "MSTRG.201137.65"; exon_number "16";
chr9	StringTie	exon	132311757	132311856	1000	-	.	gene_id "MSTRG.201137"; transcript_id "MSTRG.201137.65"; exon_number "17";
chr9	StringTie	exon	132326953	132330499	1000	-	.	gene_id "MSTRG.201137"; transcript_id "MSTRG.201137.65"; exon_number "18";
chr9	StringTie	exon	132331052	132331139	1000	-	.	gene_id "MSTRG.201137"; transcript_id "MSTRG.201137.65"; exon_number "19";
chr9	StringTie	exon	132331277	132331448	1000	-	.	gene_id "MSTRG.201137"; transcript_id "MSTRG.201137.65"; exon_number "20";
chr9	StringTie	exon	132334608	132334727	1000	-	.	gene_id "MSTRG.201137"; transcript_id "MSTRG.201137.65"; exon_number "21";
chr9	StringTie	exon	132336296	132336515	1000	-	.	gene_id "MSTRG.201137"; transcript_id "MSTRG.201137.65"; exon_number "22";
chr9	StringTie	exon	132342690	132342799	1000	-	.	gene_id "MSTRG.201137"; transcript_id "MSTRG.201137.65"; exon_number "23";
chr9	StringTie	exon	132342964	132343291	1000	-	.	gene_id "MSTRG.201137"; transcript_id "MSTRG.201137.65"; exon_number "24";
chr9	StringTie	exon	132346261	132346471	1000	-	.	gene_id "MSTRG.201137"; transcript_id "MSTRG.201137.65"; exon_number "25";
chr9	StringTie	exon	132349252	132349435	1000	-	.	gene_id "MSTRG.201137"; transcript_id "MSTRG.201137.65"; exon_number "26";
chr9	StringTie	exon	132353649	132353755	1000	-	.	gene_id "MSTRG.201137"; transcript_id "MSTRG.201137.65"; exon_number "27";
chr9	StringTie	exon	132354917	132355131	1000	-	.	gene_id "MSTRG.201137"; transcript_id "MSTRG.201137.65"; exon_number "28";
chr9	StringTie	transcript	132261386	132355016	1000	-	.	gene_id "MSTRG.201137"; transcript_id "MSTRG.201137.66";
chr9	StringTie	exon	132261386	132264985	1000	-	.	gene_id "MSTRG.201137"; transcript_id "MSTRG.201137.66"; exon_number "1";
chr9	StringTie	exon	132269403	132269489	1000	-	.	gene_id "MSTRG.201137"; transcript_id "MSTRG.201137.66"; exon_number "2";
chr9	StringTie	exon	132269615	132269702	1000	-	.	gene_id "MSTRG.201137"; transcript_id "MSTRG.201137.66"; exon_number "3";
chr9	StringTie	exon	132271710	132271808	1000	-	.	gene_id "MSTRG.201137"; transcript_id "MSTRG.201137.66"; exon_number "4";
chr9	StringTie	exon	132275256	132275420	1000	-	.	gene_id "MSTRG.201137"; transcript_id "MSTRG.201137.66"; exon_number "5";
chr9	StringTie	exon	132277060	132277152	1000	-	.	gene_id "MSTRG.201137"; transcript_id "MSTRG.201137.66"; exon_number "6";
chr9	StringTie	exon	132278070	132278257	1000	-	.	gene_id "MSTRG.201137"; transcript_id "MSTRG.201137.66"; exon_number "7";
chr9	StringTie	exon	132281467	132281574	1000	-	.	gene_id "MSTRG.201137"; transcript_id "MSTRG.201137.66"; exon_number "8";
chr9	StringTie	exon	132283264	132283413	1000	-	.	gene_id "MSTRG.201137"; transcript_id "MSTRG.201137.66"; exon_number "9";
chr9	StringTie	exon	132286423	132286494	1000	-	.	gene_id "MSTRG.201137"; transcript_id "MSTRG.201137.66"; exon_number "10";
chr9	StringTie	exon	132288236	132288351	1000	-	.	gene_id "MSTRG.201137"; transcript_id "MSTRG.201137.66"; exon_number "11";
chr9	StringTie	exon	132288550	132288651	1000	-	.	gene_id "MSTRG.201137"; transcript_id "MSTRG.201137.66"; exon_number "12";
chr9	StringTie	exon	132295872	132296028	1000	-	.	gene_id "MSTRG.201137"; transcript_id "MSTRG.201137.66"; exon_number "13";
chr9	StringTie	exon	132296887	132297054	1000	-	.	gene_id "MSTRG.201137"; transcript_id "MSTRG.201137.66"; exon_number "14";
chr9	StringTie	exon	132298080	132298312	1000	-	.	gene_id "MSTRG.201137"; transcript_id "MSTRG.201137.66"; exon_number "15";
chr9	StringTie	exon	132300630	132300803	1000	-	.	gene_id "MSTRG.201137"; transcript_id "MSTRG.201137.66"; exon_number "16";
chr9	StringTie	exon	132311757	132311856	1000	-	.	gene_id "MSTRG.201137"; transcript_id "MSTRG.201137.66"; exon_number "17";
chr9	StringTie	exon	132326953	132330499	1000	-	.	gene_id "MSTRG.201137"; transcript_id "MSTRG.201137.66"; exon_number "18";
chr9	StringTie	exon	132331052	132331139	1000	-	.	gene_id "MSTRG.201137"; transcript_id "MSTRG.201137.66"; exon_number "19";
chr9	StringTie	exon	132331277	132331448	1000	-	.	gene_id "MSTRG.201137"; transcript_id "MSTRG.201137.66"; exon_number "20";
chr9	StringTie	exon	132334608	132334727	1000	-	.	gene_id "MSTRG.201137"; transcript_id "MSTRG.201137.66"; exon_number "21";
chr9	StringTie	exon	132336296	132336515	1000	-	.	gene_id "MSTRG.201137"; transcript_id "MSTRG.201137.66"; exon_number "22";
chr9	StringTie	exon	132342690	132342799	1000	-	.	gene_id "MSTRG.201137"; transcript_id "MSTRG.201137.66"; exon_number "23";
chr9	StringTie	exon	132342964	132343291	1000	-	.	gene_id "MSTRG.201137"; transcript_id "MSTRG.201137.66"; exon_number "24";
chr9	StringTie	exon	132346261	132346471	1000	-	.	gene_id "MSTRG.201137"; transcript_id "MSTRG.201137.66"; exon_number "25";
chr9	StringTie	exon	132349252	132349435	1000	-	.	gene_id "MSTRG.201137"; transcript_id "MSTRG.201137.66"; exon_number "26";
chr9	StringTie	exon	132353649	132353755	1000	-	.	gene_id "MSTRG.201137"; transcript_id "MSTRG.201137.66"; exon_number "27";
chr9	StringTie	exon	132354651	132355016	1000	-	.	gene_id "MSTRG.201137"; transcript_id "MSTRG.201137.66"; exon_number "28";
chr9	StringTie	transcript	132261386	132346468	1000	-	.	gene_id "MSTRG.201137"; transcript_id "MSTRG.201137.67";
chr9	StringTie	exon	132261386	132264985	1000	-	.	gene_id "MSTRG.201137"; transcript_id "MSTRG.201137.67"; exon_number "1";
chr9	StringTie	exon	132269615	132269702	1000	-	.	gene_id "MSTRG.201137"; transcript_id "MSTRG.201137.67"; exon_number "2";
chr9	StringTie	exon	132271710	132271808	1000	-	.	gene_id "MSTRG.201137"; transcript_id "MSTRG.201137.67"; exon_number "3";
chr9	StringTie	exon	132275256	132275420	1000	-	.	gene_id "MSTRG.201137"; transcript_id "MSTRG.201137.67"; exon_number "4";
chr9	StringTie	exon	132277060	132277152	1000	-	.	gene_id "MSTRG.201137"; transcript_id "MSTRG.201137.67"; exon_number "5";
chr9	StringTie	exon	132278070	132278257	1000	-	.	gene_id "MSTRG.201137"; transcript_id "MSTRG.201137.67"; exon_number "6";
chr9	StringTie	exon	132281467	132281574	1000	-	.	gene_id "MSTRG.201137"; transcript_id "MSTRG.201137.67"; exon_number "7";
chr9	StringTie	exon	132283264	132283413	1000	-	.	gene_id "MSTRG.201137"; transcript_id "MSTRG.201137.67"; exon_number "8";
chr9	StringTie	exon	132286423	132286494	1000	-	.	gene_id "MSTRG.201137"; transcript_id "MSTRG.201137.67"; exon_number "9";
chr9	StringTie	exon	132288236	132288351	1000	-	.	gene_id "MSTRG.201137"; transcript_id "MSTRG.201137.67"; exon_number "10";
chr9	StringTie	exon	132288550	132288651	1000	-	.	gene_id "MSTRG.201137"; transcript_id "MSTRG.201137.67"; exon_number "11";
chr9	StringTie	exon	132295872	132296028	1000	-	.	gene_id "MSTRG.201137"; transcript_id "MSTRG.201137.67"; exon_number "12";
chr9	StringTie	exon	132296887	132297054	1000	-	.	gene_id "MSTRG.201137"; transcript_id "MSTRG.201137.67"; exon_number "13";
chr9	StringTie	exon	132298080	132298312	1000	-	.	gene_id "MSTRG.201137"; transcript_id "MSTRG.201137.67"; exon_number "14";
chr9	StringTie	exon	132300630	132300803	1000	-	.	gene_id "MSTRG.201137"; transcript_id "MSTRG.201137.67"; exon_number "15";
chr9	StringTie	exon	132311757	132311856	1000	-	.	gene_id "MSTRG.201137"; transcript_id "MSTRG.201137.67"; exon_number "16";
chr9	StringTie	exon	132326324	132330499	1000	-	.	gene_id "MSTRG.201137"; transcript_id "MSTRG.201137.67"; exon_number "17";
chr9	StringTie	exon	132331052	132331139	1000	-	.	gene_id "MSTRG.201137"; transcript_id "MSTRG.201137.67"; exon_number "18";
chr9	StringTie	exon	132331277	132331448	1000	-	.	gene_id "MSTRG.201137"; transcript_id "MSTRG.201137.67"; exon_number "19";
chr9	StringTie	exon	132342690	132342799	1000	-	.	gene_id "MSTRG.201137"; transcript_id "MSTRG.201137.67"; exon_number "20";
chr9	StringTie	exon	132346261	132346468	1000	-	.	gene_id "MSTRG.201137"; transcript_id "MSTRG.201137.67"; exon_number "21";
chr9	StringTie	transcript	132261386	132354412	1000	-	.	gene_id "MSTRG.201137"; transcript_id "MSTRG.201137.68";
chr9	StringTie	exon	132261386	132264985	1000	-	.	gene_id "MSTRG.201137"; transcript_id "MSTRG.201137.68"; exon_number "1";
chr9	StringTie	exon	132269615	132269702	1000	-	.	gene_id "MSTRG.201137"; transcript_id "MSTRG.201137.68"; exon_number "2";
chr9	StringTie	exon	132271710	132271808	1000	-	.	gene_id "MSTRG.201137"; transcript_id "MSTRG.201137.68"; exon_number "3";
chr9	StringTie	exon	132275256	132275420	1000	-	.	gene_id "MSTRG.201137"; transcript_id "MSTRG.201137.68"; exon_number "4";
chr9	StringTie	exon	132277060	132277152	1000	-	.	gene_id "MSTRG.201137"; transcript_id "MSTRG.201137.68"; exon_number "5";
chr9	StringTie	exon	132278070	132278257	1000	-	.	gene_id "MSTRG.201137"; transcript_id "MSTRG.201137.68"; exon_number "6";
chr9	StringTie	exon	132281467	132281574	1000	-	.	gene_id "MSTRG.201137"; transcript_id "MSTRG.201137.68"; exon_number "7";
chr9	StringTie	exon	132283264	132283413	1000	-	.	gene_id "MSTRG.201137"; transcript_id "MSTRG.201137.68"; exon_number "8";
chr9	StringTie	exon	132286423	132286494	1000	-	.	gene_id "MSTRG.201137"; transcript_id "MSTRG.201137.68"; exon_number "9";
chr9	StringTie	exon	132288236	132288351	1000	-	.	gene_id "MSTRG.201137"; transcript_id "MSTRG.201137.68"; exon_number "10";
chr9	StringTie	exon	132288550	132288651	1000	-	.	gene_id "MSTRG.201137"; transcript_id "MSTRG.201137.68"; exon_number "11";
chr9	StringTie	exon	132295872	132296028	1000	-	.	gene_id "MSTRG.201137"; transcript_id "MSTRG.201137.68"; exon_number "12";
chr9	StringTie	exon	132296887	132297054	1000	-	.	gene_id "MSTRG.201137"; transcript_id "MSTRG.201137.68"; exon_number "13";
chr9	StringTie	exon	132298080	132298312	1000	-	.	gene_id "MSTRG.201137"; transcript_id "MSTRG.201137.68"; exon_number "14";
chr9	StringTie	exon	132300630	132300803	1000	-	.	gene_id "MSTRG.201137"; transcript_id "MSTRG.201137.68"; exon_number "15";
chr9	StringTie	exon	132311757	132311856	1000	-	.	gene_id "MSTRG.201137"; transcript_id "MSTRG.201137.68"; exon_number "16";
chr9	StringTie	exon	132326324	132330499	1000	-	.	gene_id "MSTRG.201137"; transcript_id "MSTRG.201137.68"; exon_number "17";
chr9	StringTie	exon	132331052	132331139	1000	-	.	gene_id "MSTRG.201137"; transcript_id "MSTRG.201137.68"; exon_number "18";
chr9	StringTie	exon	132331277	132331448	1000	-	.	gene_id "MSTRG.201137"; transcript_id "MSTRG.201137.68"; exon_number "19";
chr9	StringTie	exon	132334608	132334727	1000	-	.	gene_id "MSTRG.201137"; transcript_id "MSTRG.201137.68"; exon_number "20";
chr9	StringTie	exon	132336296	132336515	1000	-	.	gene_id "MSTRG.201137"; transcript_id "MSTRG.201137.68"; exon_number "21";
chr9	StringTie	exon	132342690	132342799	1000	-	.	gene_id "MSTRG.201137"; transcript_id "MSTRG.201137.68"; exon_number "22";
chr9	StringTie	exon	132346261	132346471	1000	-	.	gene_id "MSTRG.201137"; transcript_id "MSTRG.201137.68"; exon_number "23";
chr9	StringTie	exon	132349252	132349435	1000	-	.	gene_id "MSTRG.201137"; transcript_id "MSTRG.201137.68"; exon_number "24";
chr9	StringTie	exon	132353649	132353755	1000	-	.	gene_id "MSTRG.201137"; transcript_id "MSTRG.201137.68"; exon_number "25";
chr9	StringTie	exon	132354387	132354412	1000	-	.	gene_id "MSTRG.201137"; transcript_id "MSTRG.201137.68"; exon_number "26";
chr9	StringTie	transcript	132261386	132354945	1000	-	.	gene_id "MSTRG.201137"; transcript_id "MSTRG.201137.69";
chr9	StringTie	exon	132261386	132264985	1000	-	.	gene_id "MSTRG.201137"; transcript_id "MSTRG.201137.69"; exon_number "1";
chr9	StringTie	exon	132269403	132269489	1000	-	.	gene_id "MSTRG.201137"; transcript_id "MSTRG.201137.69"; exon_number "2";
chr9	StringTie	exon	132269615	132269702	1000	-	.	gene_id "MSTRG.201137"; transcript_id "MSTRG.201137.69"; exon_number "3";
chr9	StringTie	exon	132271710	132271808	1000	-	.	gene_id "MSTRG.201137"; transcript_id "MSTRG.201137.69"; exon_number "4";
chr9	StringTie	exon	132275256	132275420	1000	-	.	gene_id "MSTRG.201137"; transcript_id "MSTRG.201137.69"; exon_number "5";
chr9	StringTie	exon	132277060	132277152	1000	-	.	gene_id "MSTRG.201137"; transcript_id "MSTRG.201137.69"; exon_number "6";
chr9	StringTie	exon	132278070	132278257	1000	-	.	gene_id "MSTRG.201137"; transcript_id "MSTRG.201137.69"; exon_number "7";
chr9	StringTie	exon	132281467	132281574	1000	-	.	gene_id "MSTRG.201137"; transcript_id "MSTRG.201137.69"; exon_number "8";
chr9	StringTie	exon	132283264	132283413	1000	-	.	gene_id "MSTRG.201137"; transcript_id "MSTRG.201137.69"; exon_number "9";
chr9	StringTie	exon	132286423	132286494	1000	-	.	gene_id "MSTRG.201137"; transcript_id "MSTRG.201137.69"; exon_number "10";
chr9	StringTie	exon	132288236	132288351	1000	-	.	gene_id "MSTRG.201137"; transcript_id "MSTRG.201137.69"; exon_number "11";
chr9	StringTie	exon	132288550	132288651	1000	-	.	gene_id "MSTRG.201137"; transcript_id "MSTRG.201137.69"; exon_number "12";
chr9	StringTie	exon	132295872	132296028	1000	-	.	gene_id "MSTRG.201137"; transcript_id "MSTRG.201137.69"; exon_number "13";
chr9	StringTie	exon	132296887	132297054	1000	-	.	gene_id "MSTRG.201137"; transcript_id "MSTRG.201137.69"; exon_number "14";
chr9	StringTie	exon	132298080	132298312	1000	-	.	gene_id "MSTRG.201137"; transcript_id "MSTRG.201137.69"; exon_number "15";
chr9	StringTie	exon	132300630	132300803	1000	-	.	gene_id "MSTRG.201137"; transcript_id "MSTRG.201137.69"; exon_number "16";
chr9	StringTie	exon	132311757	132311856	1000	-	.	gene_id "MSTRG.201137"; transcript_id "MSTRG.201137.69"; exon_number "17";
chr9	StringTie	exon	132326324	132330499	1000	-	.	gene_id "MSTRG.201137"; transcript_id "MSTRG.201137.69"; exon_number "18";
chr9	StringTie	exon	132331052	132331139	1000	-	.	gene_id "MSTRG.201137"; transcript_id "MSTRG.201137.69"; exon_number "19";
chr9	StringTie	exon	132331277	132331448	1000	-	.	gene_id "MSTRG.201137"; transcript_id "MSTRG.201137.69"; exon_number "20";
chr9	StringTie	exon	132334608	132334727	1000	-	.	gene_id "MSTRG.201137"; transcript_id "MSTRG.201137.69"; exon_number "21";
chr9	StringTie	exon	132336296	132336515	1000	-	.	gene_id "MSTRG.201137"; transcript_id "MSTRG.201137.69"; exon_number "22";
chr9	StringTie	exon	132342690	132342799	1000	-	.	gene_id "MSTRG.201137"; transcript_id "MSTRG.201137.69"; exon_number "23";
chr9	StringTie	exon	132342964	132343291	1000	-	.	gene_id "MSTRG.201137"; transcript_id "MSTRG.201137.69"; exon_number "24";
chr9	StringTie	exon	132346261	132346471	1000	-	.	gene_id "MSTRG.201137"; transcript_id "MSTRG.201137.69"; exon_number "25";
chr9	StringTie	exon	132349252	132349435	1000	-	.	gene_id "MSTRG.201137"; transcript_id "MSTRG.201137.69"; exon_number "26";
chr9	StringTie	exon	132353649	132353755	1000	-	.	gene_id "MSTRG.201137"; transcript_id "MSTRG.201137.69"; exon_number "27";
chr9	StringTie	exon	132354917	132354945	1000	-	.	gene_id "MSTRG.201137"; transcript_id "MSTRG.201137.69"; exon_number "28";
chr9	StringTie	transcript	132260846	132349458	1000	-	.	gene_id "MSTRG.201137"; transcript_id "MSTRG.201137.7";
chr9	StringTie	exon	132260846	132264985	1000	-	.	gene_id "MSTRG.201137"; transcript_id "MSTRG.201137.7"; exon_number "1";
chr9	StringTie	exon	132269403	132269489	1000	-	.	gene_id "MSTRG.201137"; transcript_id "MSTRG.201137.7"; exon_number "2";
chr9	StringTie	exon	132269615	132269702	1000	-	.	gene_id "MSTRG.201137"; transcript_id "MSTRG.201137.7"; exon_number "3";
chr9	StringTie	exon	132271710	132271808	1000	-	.	gene_id "MSTRG.201137"; transcript_id "MSTRG.201137.7"; exon_number "4";
chr9	StringTie	exon	132275256	132275420	1000	-	.	gene_id "MSTRG.201137"; transcript_id "MSTRG.201137.7"; exon_number "5";
chr9	StringTie	exon	132277060	132277152	1000	-	.	gene_id "MSTRG.201137"; transcript_id "MSTRG.201137.7"; exon_number "6";
chr9	StringTie	exon	132278070	132278257	1000	-	.	gene_id "MSTRG.201137"; transcript_id "MSTRG.201137.7"; exon_number "7";
chr9	StringTie	exon	132281467	132283413	1000	-	.	gene_id "MSTRG.201137"; transcript_id "MSTRG.201137.7"; exon_number "8";
chr9	StringTie	exon	132286423	132286494	1000	-	.	gene_id "MSTRG.201137"; transcript_id "MSTRG.201137.7"; exon_number "9";
chr9	StringTie	exon	132288236	132288351	1000	-	.	gene_id "MSTRG.201137"; transcript_id "MSTRG.201137.7"; exon_number "10";
chr9	StringTie	exon	132288550	132288651	1000	-	.	gene_id "MSTRG.201137"; transcript_id "MSTRG.201137.7"; exon_number "11";
chr9	StringTie	exon	132295872	132296028	1000	-	.	gene_id "MSTRG.201137"; transcript_id "MSTRG.201137.7"; exon_number "12";
chr9	StringTie	exon	132296887	132297054	1000	-	.	gene_id "MSTRG.201137"; transcript_id "MSTRG.201137.7"; exon_number "13";
chr9	StringTie	exon	132298080	132298312	1000	-	.	gene_id "MSTRG.201137"; transcript_id "MSTRG.201137.7"; exon_number "14";
chr9	StringTie	exon	132300630	132300803	1000	-	.	gene_id "MSTRG.201137"; transcript_id "MSTRG.201137.7"; exon_number "15";
chr9	StringTie	exon	132311757	132311856	1000	-	.	gene_id "MSTRG.201137"; transcript_id "MSTRG.201137.7"; exon_number "16";
chr9	StringTie	exon	132326324	132330516	1000	-	.	gene_id "MSTRG.201137"; transcript_id "MSTRG.201137.7"; exon_number "17";
chr9	StringTie	exon	132331052	132331139	1000	-	.	gene_id "MSTRG.201137"; transcript_id "MSTRG.201137.7"; exon_number "18";
chr9	StringTie	exon	132331277	132331448	1000	-	.	gene_id "MSTRG.201137"; transcript_id "MSTRG.201137.7"; exon_number "19";
chr9	StringTie	exon	132334608	132334727	1000	-	.	gene_id "MSTRG.201137"; transcript_id "MSTRG.201137.7"; exon_number "20";
chr9	StringTie	exon	132336296	132336515	1000	-	.	gene_id "MSTRG.201137"; transcript_id "MSTRG.201137.7"; exon_number "21";
chr9	StringTie	exon	132342690	132342799	1000	-	.	gene_id "MSTRG.201137"; transcript_id "MSTRG.201137.7"; exon_number "22";
chr9	StringTie	exon	132346261	132346471	1000	-	.	gene_id "MSTRG.201137"; transcript_id "MSTRG.201137.7"; exon_number "23";
chr9	StringTie	exon	132349252	132349458	1000	-	.	gene_id "MSTRG.201137"; transcript_id "MSTRG.201137.7"; exon_number "24";
chr9	StringTie	transcript	132261386	132354996	1000	-	.	gene_id "MSTRG.201137"; transcript_id "MSTRG.201137.70";
chr9	StringTie	exon	132261386	132264985	1000	-	.	gene_id "MSTRG.201137"; transcript_id "MSTRG.201137.70"; exon_number "1";
chr9	StringTie	exon	132269403	132269489	1000	-	.	gene_id "MSTRG.201137"; transcript_id "MSTRG.201137.70"; exon_number "2";
chr9	StringTie	exon	132269615	132269702	1000	-	.	gene_id "MSTRG.201137"; transcript_id "MSTRG.201137.70"; exon_number "3";
chr9	StringTie	exon	132271710	132271808	1000	-	.	gene_id "MSTRG.201137"; transcript_id "MSTRG.201137.70"; exon_number "4";
chr9	StringTie	exon	132275256	132275420	1000	-	.	gene_id "MSTRG.201137"; transcript_id "MSTRG.201137.70"; exon_number "5";
chr9	StringTie	exon	132277060	132277152	1000	-	.	gene_id "MSTRG.201137"; transcript_id "MSTRG.201137.70"; exon_number "6";
chr9	StringTie	exon	132278070	132278257	1000	-	.	gene_id "MSTRG.201137"; transcript_id "MSTRG.201137.70"; exon_number "7";
chr9	StringTie	exon	132281467	132281574	1000	-	.	gene_id "MSTRG.201137"; transcript_id "MSTRG.201137.70"; exon_number "8";
chr9	StringTie	exon	132283264	132283413	1000	-	.	gene_id "MSTRG.201137"; transcript_id "MSTRG.201137.70"; exon_number "9";
chr9	StringTie	exon	132286423	132286494	1000	-	.	gene_id "MSTRG.201137"; transcript_id "MSTRG.201137.70"; exon_number "10";
chr9	StringTie	exon	132288236	132288351	1000	-	.	gene_id "MSTRG.201137"; transcript_id "MSTRG.201137.70"; exon_number "11";
chr9	StringTie	exon	132288550	132288651	1000	-	.	gene_id "MSTRG.201137"; transcript_id "MSTRG.201137.70"; exon_number "12";
chr9	StringTie	exon	132295872	132295894	1000	-	.	gene_id "MSTRG.201137"; transcript_id "MSTRG.201137.70"; exon_number "13";
chr9	StringTie	exon	132295927	132296028	1000	-	.	gene_id "MSTRG.201137"; transcript_id "MSTRG.201137.70"; exon_number "14";
chr9	StringTie	exon	132296887	132297054	1000	-	.	gene_id "MSTRG.201137"; transcript_id "MSTRG.201137.70"; exon_number "15";
chr9	StringTie	exon	132298080	132298312	1000	-	.	gene_id "MSTRG.201137"; transcript_id "MSTRG.201137.70"; exon_number "16";
chr9	StringTie	exon	132300630	132300803	1000	-	.	gene_id "MSTRG.201137"; transcript_id "MSTRG.201137.70"; exon_number "17";
chr9	StringTie	exon	132311757	132311856	1000	-	.	gene_id "MSTRG.201137"; transcript_id "MSTRG.201137.70"; exon_number "18";
chr9	StringTie	exon	132326324	132330499	1000	-	.	gene_id "MSTRG.201137"; transcript_id "MSTRG.201137.70"; exon_number "19";
chr9	StringTie	exon	132331052	132331139	1000	-	.	gene_id "MSTRG.201137"; transcript_id "MSTRG.201137.70"; exon_number "20";
chr9	StringTie	exon	132331277	132331448	1000	-	.	gene_id "MSTRG.201137"; transcript_id "MSTRG.201137.70"; exon_number "21";
chr9	StringTie	exon	132334608	132334727	1000	-	.	gene_id "MSTRG.201137"; transcript_id "MSTRG.201137.70"; exon_number "22";
chr9	StringTie	exon	132336296	132336515	1000	-	.	gene_id "MSTRG.201137"; transcript_id "MSTRG.201137.70"; exon_number "23";
chr9	StringTie	exon	132342690	132342799	1000	-	.	gene_id "MSTRG.201137"; transcript_id "MSTRG.201137.70"; exon_number "24";
chr9	StringTie	exon	132346261	132346471	1000	-	.	gene_id "MSTRG.201137"; transcript_id "MSTRG.201137.70"; exon_number "25";
chr9	StringTie	exon	132349252	132349435	1000	-	.	gene_id "MSTRG.201137"; transcript_id "MSTRG.201137.70"; exon_number "26";
chr9	StringTie	exon	132353649	132353755	1000	-	.	gene_id "MSTRG.201137"; transcript_id "MSTRG.201137.70"; exon_number "27";
chr9	StringTie	exon	132354637	132354996	1000	-	.	gene_id "MSTRG.201137"; transcript_id "MSTRG.201137.70"; exon_number "28";
chr9	StringTie	transcript	132261387	132355148	1000	-	.	gene_id "MSTRG.201137"; transcript_id "MSTRG.201137.71";
chr9	StringTie	exon	132261387	132264985	1000	-	.	gene_id "MSTRG.201137"; transcript_id "MSTRG.201137.71"; exon_number "1";
chr9	StringTie	exon	132269615	132269702	1000	-	.	gene_id "MSTRG.201137"; transcript_id "MSTRG.201137.71"; exon_number "2";
chr9	StringTie	exon	132271710	132271808	1000	-	.	gene_id "MSTRG.201137"; transcript_id "MSTRG.201137.71"; exon_number "3";
chr9	StringTie	exon	132275256	132275420	1000	-	.	gene_id "MSTRG.201137"; transcript_id "MSTRG.201137.71"; exon_number "4";
chr9	StringTie	exon	132277060	132277152	1000	-	.	gene_id "MSTRG.201137"; transcript_id "MSTRG.201137.71"; exon_number "5";
chr9	StringTie	exon	132278070	132278257	1000	-	.	gene_id "MSTRG.201137"; transcript_id "MSTRG.201137.71"; exon_number "6";
chr9	StringTie	exon	132281467	132281574	1000	-	.	gene_id "MSTRG.201137"; transcript_id "MSTRG.201137.71"; exon_number "7";
chr9	StringTie	exon	132283264	132283413	1000	-	.	gene_id "MSTRG.201137"; transcript_id "MSTRG.201137.71"; exon_number "8";
chr9	StringTie	exon	132286423	132286494	1000	-	.	gene_id "MSTRG.201137"; transcript_id "MSTRG.201137.71"; exon_number "9";
chr9	StringTie	exon	132288236	132288351	1000	-	.	gene_id "MSTRG.201137"; transcript_id "MSTRG.201137.71"; exon_number "10";
chr9	StringTie	exon	132288550	132288651	1000	-	.	gene_id "MSTRG.201137"; transcript_id "MSTRG.201137.71"; exon_number "11";
chr9	StringTie	exon	132295872	132296028	1000	-	.	gene_id "MSTRG.201137"; transcript_id "MSTRG.201137.71"; exon_number "12";
chr9	StringTie	exon	132296887	132297054	1000	-	.	gene_id "MSTRG.201137"; transcript_id "MSTRG.201137.71"; exon_number "13";
chr9	StringTie	exon	132298080	132298312	1000	-	.	gene_id "MSTRG.201137"; transcript_id "MSTRG.201137.71"; exon_number "14";
chr9	StringTie	exon	132300630	132300803	1000	-	.	gene_id "MSTRG.201137"; transcript_id "MSTRG.201137.71"; exon_number "15";
chr9	StringTie	exon	132311757	132311856	1000	-	.	gene_id "MSTRG.201137"; transcript_id "MSTRG.201137.71"; exon_number "16";
chr9	StringTie	exon	132326592	132330499	1000	-	.	gene_id "MSTRG.201137"; transcript_id "MSTRG.201137.71"; exon_number "17";
chr9	StringTie	exon	132331052	132331139	1000	-	.	gene_id "MSTRG.201137"; transcript_id "MSTRG.201137.71"; exon_number "18";
chr9	StringTie	exon	132331277	132331448	1000	-	.	gene_id "MSTRG.201137"; transcript_id "MSTRG.201137.71"; exon_number "19";
chr9	StringTie	exon	132334608	132334727	1000	-	.	gene_id "MSTRG.201137"; transcript_id "MSTRG.201137.71"; exon_number "20";
chr9	StringTie	exon	132336296	132342799	1000	-	.	gene_id "MSTRG.201137"; transcript_id "MSTRG.201137.71"; exon_number "21";
chr9	StringTie	exon	132346261	132346471	1000	-	.	gene_id "MSTRG.201137"; transcript_id "MSTRG.201137.71"; exon_number "22";
chr9	StringTie	exon	132349252	132349435	1000	-	.	gene_id "MSTRG.201137"; transcript_id "MSTRG.201137.71"; exon_number "23";
chr9	StringTie	exon	132353649	132353755	1000	-	.	gene_id "MSTRG.201137"; transcript_id "MSTRG.201137.71"; exon_number "24";
chr9	StringTie	exon	132354651	132355148	1000	-	.	gene_id "MSTRG.201137"; transcript_id "MSTRG.201137.71"; exon_number "25";
chr9	StringTie	transcript	132261390	132335025	1000	-	.	gene_id "MSTRG.201137"; transcript_id "MSTRG.201137.72";
chr9	StringTie	exon	132261390	132264985	1000	-	.	gene_id "MSTRG.201137"; transcript_id "MSTRG.201137.72"; exon_number "1";
chr9	StringTie	exon	132269403	132269489	1000	-	.	gene_id "MSTRG.201137"; transcript_id "MSTRG.201137.72"; exon_number "2";
chr9	StringTie	exon	132269615	132269702	1000	-	.	gene_id "MSTRG.201137"; transcript_id "MSTRG.201137.72"; exon_number "3";
chr9	StringTie	exon	132271710	132271808	1000	-	.	gene_id "MSTRG.201137"; transcript_id "MSTRG.201137.72"; exon_number "4";
chr9	StringTie	exon	132275256	132275420	1000	-	.	gene_id "MSTRG.201137"; transcript_id "MSTRG.201137.72"; exon_number "5";
chr9	StringTie	exon	132277060	132277152	1000	-	.	gene_id "MSTRG.201137"; transcript_id "MSTRG.201137.72"; exon_number "6";
chr9	StringTie	exon	132278070	132278257	1000	-	.	gene_id "MSTRG.201137"; transcript_id "MSTRG.201137.72"; exon_number "7";
chr9	StringTie	exon	132281467	132281574	1000	-	.	gene_id "MSTRG.201137"; transcript_id "MSTRG.201137.72"; exon_number "8";
chr9	StringTie	exon	132283264	132283413	1000	-	.	gene_id "MSTRG.201137"; transcript_id "MSTRG.201137.72"; exon_number "9";
chr9	StringTie	exon	132286423	132286494	1000	-	.	gene_id "MSTRG.201137"; transcript_id "MSTRG.201137.72"; exon_number "10";
chr9	StringTie	exon	132288236	132288351	1000	-	.	gene_id "MSTRG.201137"; transcript_id "MSTRG.201137.72"; exon_number "11";
chr9	StringTie	exon	132288550	132288651	1000	-	.	gene_id "MSTRG.201137"; transcript_id "MSTRG.201137.72"; exon_number "12";
chr9	StringTie	exon	132295872	132296028	1000	-	.	gene_id "MSTRG.201137"; transcript_id "MSTRG.201137.72"; exon_number "13";
chr9	StringTie	exon	132296887	132297054	1000	-	.	gene_id "MSTRG.201137"; transcript_id "MSTRG.201137.72"; exon_number "14";
chr9	StringTie	exon	132298080	132298312	1000	-	.	gene_id "MSTRG.201137"; transcript_id "MSTRG.201137.72"; exon_number "15";
chr9	StringTie	exon	132300630	132300737	1000	-	.	gene_id "MSTRG.201137"; transcript_id "MSTRG.201137.72"; exon_number "16";
chr9	StringTie	exon	132311757	132311856	1000	-	.	gene_id "MSTRG.201137"; transcript_id "MSTRG.201137.72"; exon_number "17";
chr9	StringTie	exon	132326324	132330499	1000	-	.	gene_id "MSTRG.201137"; transcript_id "MSTRG.201137.72"; exon_number "18";
chr9	StringTie	exon	132331052	132331139	1000	-	.	gene_id "MSTRG.201137"; transcript_id "MSTRG.201137.72"; exon_number "19";
chr9	StringTie	exon	132331277	132331448	1000	-	.	gene_id "MSTRG.201137"; transcript_id "MSTRG.201137.72"; exon_number "20";
chr9	StringTie	exon	132334608	132335025	1000	-	.	gene_id "MSTRG.201137"; transcript_id "MSTRG.201137.72"; exon_number "21";
chr9	StringTie	transcript	132261392	132357315	1000	-	.	gene_id "MSTRG.201137"; transcript_id "MSTRG.201137.73";
chr9	StringTie	exon	132261392	132264985	1000	-	.	gene_id "MSTRG.201137"; transcript_id "MSTRG.201137.73"; exon_number "1";
chr9	StringTie	exon	132269615	132269702	1000	-	.	gene_id "MSTRG.201137"; transcript_id "MSTRG.201137.73"; exon_number "2";
chr9	StringTie	exon	132271710	132271808	1000	-	.	gene_id "MSTRG.201137"; transcript_id "MSTRG.201137.73"; exon_number "3";
chr9	StringTie	exon	132275256	132275420	1000	-	.	gene_id "MSTRG.201137"; transcript_id "MSTRG.201137.73"; exon_number "4";
chr9	StringTie	exon	132277060	132277152	1000	-	.	gene_id "MSTRG.201137"; transcript_id "MSTRG.201137.73"; exon_number "5";
chr9	StringTie	exon	132278070	132278257	1000	-	.	gene_id "MSTRG.201137"; transcript_id "MSTRG.201137.73"; exon_number "6";
chr9	StringTie	exon	132281467	132281574	1000	-	.	gene_id "MSTRG.201137"; transcript_id "MSTRG.201137.73"; exon_number "7";
chr9	StringTie	exon	132283264	132283413	1000	-	.	gene_id "MSTRG.201137"; transcript_id "MSTRG.201137.73"; exon_number "8";
chr9	StringTie	exon	132286423	132286494	1000	-	.	gene_id "MSTRG.201137"; transcript_id "MSTRG.201137.73"; exon_number "9";
chr9	StringTie	exon	132288236	132288351	1000	-	.	gene_id "MSTRG.201137"; transcript_id "MSTRG.201137.73"; exon_number "10";
chr9	StringTie	exon	132288550	132288651	1000	-	.	gene_id "MSTRG.201137"; transcript_id "MSTRG.201137.73"; exon_number "11";
chr9	StringTie	exon	132295872	132296028	1000	-	.	gene_id "MSTRG.201137"; transcript_id "MSTRG.201137.73"; exon_number "12";
chr9	StringTie	exon	132296887	132297054	1000	-	.	gene_id "MSTRG.201137"; transcript_id "MSTRG.201137.73"; exon_number "13";
chr9	StringTie	exon	132298080	132298312	1000	-	.	gene_id "MSTRG.201137"; transcript_id "MSTRG.201137.73"; exon_number "14";
chr9	StringTie	exon	132300630	132300803	1000	-	.	gene_id "MSTRG.201137"; transcript_id "MSTRG.201137.73"; exon_number "15";
chr9	StringTie	exon	132311757	132311856	1000	-	.	gene_id "MSTRG.201137"; transcript_id "MSTRG.201137.73"; exon_number "16";
chr9	StringTie	exon	132326324	132330499	1000	-	.	gene_id "MSTRG.201137"; transcript_id "MSTRG.201137.73"; exon_number "17";
chr9	StringTie	exon	132331052	132331139	1000	-	.	gene_id "MSTRG.201137"; transcript_id "MSTRG.201137.73"; exon_number "18";
chr9	StringTie	exon	132331277	132331448	1000	-	.	gene_id "MSTRG.201137"; transcript_id "MSTRG.201137.73"; exon_number "19";
chr9	StringTie	exon	132334608	132334727	1000	-	.	gene_id "MSTRG.201137"; transcript_id "MSTRG.201137.73"; exon_number "20";
chr9	StringTie	exon	132336296	132336515	1000	-	.	gene_id "MSTRG.201137"; transcript_id "MSTRG.201137.73"; exon_number "21";
chr9	StringTie	exon	132342690	132342799	1000	-	.	gene_id "MSTRG.201137"; transcript_id "MSTRG.201137.73"; exon_number "22";
chr9	StringTie	exon	132346261	132346471	1000	-	.	gene_id "MSTRG.201137"; transcript_id "MSTRG.201137.73"; exon_number "23";
chr9	StringTie	exon	132349252	132349435	1000	-	.	gene_id "MSTRG.201137"; transcript_id "MSTRG.201137.73"; exon_number "24";
chr9	StringTie	exon	132354917	132357315	1000	-	.	gene_id "MSTRG.201137"; transcript_id "MSTRG.201137.73"; exon_number "25";
chr9	StringTie	transcript	132261394	132355070	1000	-	.	gene_id "MSTRG.201137"; transcript_id "MSTRG.201137.74";
chr9	StringTie	exon	132261394	132264985	1000	-	.	gene_id "MSTRG.201137"; transcript_id "MSTRG.201137.74"; exon_number "1";
chr9	StringTie	exon	132269403	132269489	1000	-	.	gene_id "MSTRG.201137"; transcript_id "MSTRG.201137.74"; exon_number "2";
chr9	StringTie	exon	132269615	132269702	1000	-	.	gene_id "MSTRG.201137"; transcript_id "MSTRG.201137.74"; exon_number "3";
chr9	StringTie	exon	132271710	132271808	1000	-	.	gene_id "MSTRG.201137"; transcript_id "MSTRG.201137.74"; exon_number "4";
chr9	StringTie	exon	132275256	132275420	1000	-	.	gene_id "MSTRG.201137"; transcript_id "MSTRG.201137.74"; exon_number "5";
chr9	StringTie	exon	132277060	132277152	1000	-	.	gene_id "MSTRG.201137"; transcript_id "MSTRG.201137.74"; exon_number "6";
chr9	StringTie	exon	132278070	132278257	1000	-	.	gene_id "MSTRG.201137"; transcript_id "MSTRG.201137.74"; exon_number "7";
chr9	StringTie	exon	132281467	132281574	1000	-	.	gene_id "MSTRG.201137"; transcript_id "MSTRG.201137.74"; exon_number "8";
chr9	StringTie	exon	132283219	132283413	1000	-	.	gene_id "MSTRG.201137"; transcript_id "MSTRG.201137.74"; exon_number "9";
chr9	StringTie	exon	132286423	132286494	1000	-	.	gene_id "MSTRG.201137"; transcript_id "MSTRG.201137.74"; exon_number "10";
chr9	StringTie	exon	132288236	132288351	1000	-	.	gene_id "MSTRG.201137"; transcript_id "MSTRG.201137.74"; exon_number "11";
chr9	StringTie	exon	132288550	132288651	1000	-	.	gene_id "MSTRG.201137"; transcript_id "MSTRG.201137.74"; exon_number "12";
chr9	StringTie	exon	132295872	132296028	1000	-	.	gene_id "MSTRG.201137"; transcript_id "MSTRG.201137.74"; exon_number "13";
chr9	StringTie	exon	132296887	132297054	1000	-	.	gene_id "MSTRG.201137"; transcript_id "MSTRG.201137.74"; exon_number "14";
chr9	StringTie	exon	132298080	132298312	1000	-	.	gene_id "MSTRG.201137"; transcript_id "MSTRG.201137.74"; exon_number "15";
chr9	StringTie	exon	132300630	132300803	1000	-	.	gene_id "MSTRG.201137"; transcript_id "MSTRG.201137.74"; exon_number "16";
chr9	StringTie	exon	132311757	132311856	1000	-	.	gene_id "MSTRG.201137"; transcript_id "MSTRG.201137.74"; exon_number "17";
chr9	StringTie	exon	132326324	132330499	1000	-	.	gene_id "MSTRG.201137"; transcript_id "MSTRG.201137.74"; exon_number "18";
chr9	StringTie	exon	132331052	132331139	1000	-	.	gene_id "MSTRG.201137"; transcript_id "MSTRG.201137.74"; exon_number "19";
chr9	StringTie	exon	132331277	132331448	1000	-	.	gene_id "MSTRG.201137"; transcript_id "MSTRG.201137.74"; exon_number "20";
chr9	StringTie	exon	132334608	132334727	1000	-	.	gene_id "MSTRG.201137"; transcript_id "MSTRG.201137.74"; exon_number "21";
chr9	StringTie	exon	132336296	132336515	1000	-	.	gene_id "MSTRG.201137"; transcript_id "MSTRG.201137.74"; exon_number "22";
chr9	StringTie	exon	132342690	132342799	1000	-	.	gene_id "MSTRG.201137"; transcript_id "MSTRG.201137.74"; exon_number "23";
chr9	StringTie	exon	132346265	132346471	1000	-	.	gene_id "MSTRG.201137"; transcript_id "MSTRG.201137.74"; exon_number "24";
chr9	StringTie	exon	132349252	132349435	1000	-	.	gene_id "MSTRG.201137"; transcript_id "MSTRG.201137.74"; exon_number "25";
chr9	StringTie	exon	132353649	132353755	1000	-	.	gene_id "MSTRG.201137"; transcript_id "MSTRG.201137.74"; exon_number "26";
chr9	StringTie	exon	132354651	132355070	1000	-	.	gene_id "MSTRG.201137"; transcript_id "MSTRG.201137.74"; exon_number "27";
chr9	StringTie	transcript	132261396	132354990	1000	-	.	gene_id "MSTRG.201137"; transcript_id "MSTRG.201137.75";
chr9	StringTie	exon	132261396	132264985	1000	-	.	gene_id "MSTRG.201137"; transcript_id "MSTRG.201137.75"; exon_number "1";
chr9	StringTie	exon	132269615	132269702	1000	-	.	gene_id "MSTRG.201137"; transcript_id "MSTRG.201137.75"; exon_number "2";
chr9	StringTie	exon	132271710	132271808	1000	-	.	gene_id "MSTRG.201137"; transcript_id "MSTRG.201137.75"; exon_number "3";
chr9	StringTie	exon	132275256	132275420	1000	-	.	gene_id "MSTRG.201137"; transcript_id "MSTRG.201137.75"; exon_number "4";
chr9	StringTie	exon	132277060	132277152	1000	-	.	gene_id "MSTRG.201137"; transcript_id "MSTRG.201137.75"; exon_number "5";
chr9	StringTie	exon	132278070	132278257	1000	-	.	gene_id "MSTRG.201137"; transcript_id "MSTRG.201137.75"; exon_number "6";
chr9	StringTie	exon	132281467	132281574	1000	-	.	gene_id "MSTRG.201137"; transcript_id "MSTRG.201137.75"; exon_number "7";
chr9	StringTie	exon	132283264	132283413	1000	-	.	gene_id "MSTRG.201137"; transcript_id "MSTRG.201137.75"; exon_number "8";
chr9	StringTie	exon	132286423	132286494	1000	-	.	gene_id "MSTRG.201137"; transcript_id "MSTRG.201137.75"; exon_number "9";
chr9	StringTie	exon	132288236	132288351	1000	-	.	gene_id "MSTRG.201137"; transcript_id "MSTRG.201137.75"; exon_number "10";
chr9	StringTie	exon	132288550	132288651	1000	-	.	gene_id "MSTRG.201137"; transcript_id "MSTRG.201137.75"; exon_number "11";
chr9	StringTie	exon	132295872	132296028	1000	-	.	gene_id "MSTRG.201137"; transcript_id "MSTRG.201137.75"; exon_number "12";
chr9	StringTie	exon	132296887	132297054	1000	-	.	gene_id "MSTRG.201137"; transcript_id "MSTRG.201137.75"; exon_number "13";
chr9	StringTie	exon	132298080	132298312	1000	-	.	gene_id "MSTRG.201137"; transcript_id "MSTRG.201137.75"; exon_number "14";
chr9	StringTie	exon	132300630	132300803	1000	-	.	gene_id "MSTRG.201137"; transcript_id "MSTRG.201137.75"; exon_number "15";
chr9	StringTie	exon	132311757	132311856	1000	-	.	gene_id "MSTRG.201137"; transcript_id "MSTRG.201137.75"; exon_number "16";
chr9	StringTie	exon	132312480	132314319	1000	-	.	gene_id "MSTRG.201137"; transcript_id "MSTRG.201137.75"; exon_number "17";
chr9	StringTie	exon	132321332	132330499	1000	-	.	gene_id "MSTRG.201137"; transcript_id "MSTRG.201137.75"; exon_number "18";
chr9	StringTie	exon	132331052	132331139	1000	-	.	gene_id "MSTRG.201137"; transcript_id "MSTRG.201137.75"; exon_number "19";
chr9	StringTie	exon	132331277	132331448	1000	-	.	gene_id "MSTRG.201137"; transcript_id "MSTRG.201137.75"; exon_number "20";
chr9	StringTie	exon	132334608	132334727	1000	-	.	gene_id "MSTRG.201137"; transcript_id "MSTRG.201137.75"; exon_number "21";
chr9	StringTie	exon	132336296	132336515	1000	-	.	gene_id "MSTRG.201137"; transcript_id "MSTRG.201137.75"; exon_number "22";
chr9	StringTie	exon	132342690	132342799	1000	-	.	gene_id "MSTRG.201137"; transcript_id "MSTRG.201137.75"; exon_number "23";
chr9	StringTie	exon	132346261	132346471	1000	-	.	gene_id "MSTRG.201137"; transcript_id "MSTRG.201137.75"; exon_number "24";
chr9	StringTie	exon	132349252	132349435	1000	-	.	gene_id "MSTRG.201137"; transcript_id "MSTRG.201137.75"; exon_number "25";
chr9	StringTie	exon	132353649	132353755	1000	-	.	gene_id "MSTRG.201137"; transcript_id "MSTRG.201137.75"; exon_number "26";
chr9	StringTie	exon	132354651	132354990	1000	-	.	gene_id "MSTRG.201137"; transcript_id "MSTRG.201137.75"; exon_number "27";
chr9	StringTie	transcript	132261396	132355003	1000	-	.	gene_id "MSTRG.201137"; transcript_id "MSTRG.201137.76";
chr9	StringTie	exon	132261396	132264985	1000	-	.	gene_id "MSTRG.201137"; transcript_id "MSTRG.201137.76"; exon_number "1";
chr9	StringTie	exon	132269403	132269489	1000	-	.	gene_id "MSTRG.201137"; transcript_id "MSTRG.201137.76"; exon_number "2";
chr9	StringTie	exon	132269615	132269702	1000	-	.	gene_id "MSTRG.201137"; transcript_id "MSTRG.201137.76"; exon_number "3";
chr9	StringTie	exon	132271710	132271808	1000	-	.	gene_id "MSTRG.201137"; transcript_id "MSTRG.201137.76"; exon_number "4";
chr9	StringTie	exon	132275256	132275420	1000	-	.	gene_id "MSTRG.201137"; transcript_id "MSTRG.201137.76"; exon_number "5";
chr9	StringTie	exon	132277060	132277152	1000	-	.	gene_id "MSTRG.201137"; transcript_id "MSTRG.201137.76"; exon_number "6";
chr9	StringTie	exon	132278070	132278257	1000	-	.	gene_id "MSTRG.201137"; transcript_id "MSTRG.201137.76"; exon_number "7";
chr9	StringTie	exon	132281467	132281574	1000	-	.	gene_id "MSTRG.201137"; transcript_id "MSTRG.201137.76"; exon_number "8";
chr9	StringTie	exon	132282627	132282902	1000	-	.	gene_id "MSTRG.201137"; transcript_id "MSTRG.201137.76"; exon_number "9";
chr9	StringTie	exon	132283264	132283413	1000	-	.	gene_id "MSTRG.201137"; transcript_id "MSTRG.201137.76"; exon_number "10";
chr9	StringTie	exon	132286423	132286494	1000	-	.	gene_id "MSTRG.201137"; transcript_id "MSTRG.201137.76"; exon_number "11";
chr9	StringTie	exon	132288236	132288351	1000	-	.	gene_id "MSTRG.201137"; transcript_id "MSTRG.201137.76"; exon_number "12";
chr9	StringTie	exon	132288550	132288651	1000	-	.	gene_id "MSTRG.201137"; transcript_id "MSTRG.201137.76"; exon_number "13";
chr9	StringTie	exon	132295872	132296028	1000	-	.	gene_id "MSTRG.201137"; transcript_id "MSTRG.201137.76"; exon_number "14";
chr9	StringTie	exon	132296887	132297054	1000	-	.	gene_id "MSTRG.201137"; transcript_id "MSTRG.201137.76"; exon_number "15";
chr9	StringTie	exon	132298080	132298312	1000	-	.	gene_id "MSTRG.201137"; transcript_id "MSTRG.201137.76"; exon_number "16";
chr9	StringTie	exon	132300630	132300803	1000	-	.	gene_id "MSTRG.201137"; transcript_id "MSTRG.201137.76"; exon_number "17";
chr9	StringTie	exon	132311757	132311856	1000	-	.	gene_id "MSTRG.201137"; transcript_id "MSTRG.201137.76"; exon_number "18";
chr9	StringTie	exon	132326324	132330499	1000	-	.	gene_id "MSTRG.201137"; transcript_id "MSTRG.201137.76"; exon_number "19";
chr9	StringTie	exon	132331052	132331139	1000	-	.	gene_id "MSTRG.201137"; transcript_id "MSTRG.201137.76"; exon_number "20";
chr9	StringTie	exon	132331277	132331448	1000	-	.	gene_id "MSTRG.201137"; transcript_id "MSTRG.201137.76"; exon_number "21";
chr9	StringTie	exon	132334608	132334727	1000	-	.	gene_id "MSTRG.201137"; transcript_id "MSTRG.201137.76"; exon_number "22";
chr9	StringTie	exon	132336296	132336515	1000	-	.	gene_id "MSTRG.201137"; transcript_id "MSTRG.201137.76"; exon_number "23";
chr9	StringTie	exon	132342690	132342799	1000	-	.	gene_id "MSTRG.201137"; transcript_id "MSTRG.201137.76"; exon_number "24";
chr9	StringTie	exon	132346261	132346471	1000	-	.	gene_id "MSTRG.201137"; transcript_id "MSTRG.201137.76"; exon_number "25";
chr9	StringTie	exon	132349252	132349435	1000	-	.	gene_id "MSTRG.201137"; transcript_id "MSTRG.201137.76"; exon_number "26";
chr9	StringTie	exon	132353649	132353755	1000	-	.	gene_id "MSTRG.201137"; transcript_id "MSTRG.201137.76"; exon_number "27";
chr9	StringTie	exon	132354651	132355003	1000	-	.	gene_id "MSTRG.201137"; transcript_id "MSTRG.201137.76"; exon_number "28";
chr9	StringTie	transcript	132261401	132355016	1000	-	.	gene_id "MSTRG.201137"; transcript_id "MSTRG.201137.77";
chr9	StringTie	exon	132261401	132264985	1000	-	.	gene_id "MSTRG.201137"; transcript_id "MSTRG.201137.77"; exon_number "1";
chr9	StringTie	exon	132269615	132269702	1000	-	.	gene_id "MSTRG.201137"; transcript_id "MSTRG.201137.77"; exon_number "2";
chr9	StringTie	exon	132271710	132271808	1000	-	.	gene_id "MSTRG.201137"; transcript_id "MSTRG.201137.77"; exon_number "3";
chr9	StringTie	exon	132275256	132275420	1000	-	.	gene_id "MSTRG.201137"; transcript_id "MSTRG.201137.77"; exon_number "4";
chr9	StringTie	exon	132277060	132277152	1000	-	.	gene_id "MSTRG.201137"; transcript_id "MSTRG.201137.77"; exon_number "5";
chr9	StringTie	exon	132278070	132278257	1000	-	.	gene_id "MSTRG.201137"; transcript_id "MSTRG.201137.77"; exon_number "6";
chr9	StringTie	exon	132281467	132281574	1000	-	.	gene_id "MSTRG.201137"; transcript_id "MSTRG.201137.77"; exon_number "7";
chr9	StringTie	exon	132283264	132283413	1000	-	.	gene_id "MSTRG.201137"; transcript_id "MSTRG.201137.77"; exon_number "8";
chr9	StringTie	exon	132286423	132286494	1000	-	.	gene_id "MSTRG.201137"; transcript_id "MSTRG.201137.77"; exon_number "9";
chr9	StringTie	exon	132288236	132288351	1000	-	.	gene_id "MSTRG.201137"; transcript_id "MSTRG.201137.77"; exon_number "10";
chr9	StringTie	exon	132288550	132288651	1000	-	.	gene_id "MSTRG.201137"; transcript_id "MSTRG.201137.77"; exon_number "11";
chr9	StringTie	exon	132295872	132296028	1000	-	.	gene_id "MSTRG.201137"; transcript_id "MSTRG.201137.77"; exon_number "12";
chr9	StringTie	exon	132296887	132297054	1000	-	.	gene_id "MSTRG.201137"; transcript_id "MSTRG.201137.77"; exon_number "13";
chr9	StringTie	exon	132298080	132298312	1000	-	.	gene_id "MSTRG.201137"; transcript_id "MSTRG.201137.77"; exon_number "14";
chr9	StringTie	exon	132300630	132300803	1000	-	.	gene_id "MSTRG.201137"; transcript_id "MSTRG.201137.77"; exon_number "15";
chr9	StringTie	exon	132311757	132311856	1000	-	.	gene_id "MSTRG.201137"; transcript_id "MSTRG.201137.77"; exon_number "16";
chr9	StringTie	exon	132326324	132330499	1000	-	.	gene_id "MSTRG.201137"; transcript_id "MSTRG.201137.77"; exon_number "17";
chr9	StringTie	exon	132331052	132331139	1000	-	.	gene_id "MSTRG.201137"; transcript_id "MSTRG.201137.77"; exon_number "18";
chr9	StringTie	exon	132331277	132331448	1000	-	.	gene_id "MSTRG.201137"; transcript_id "MSTRG.201137.77"; exon_number "19";
chr9	StringTie	exon	132334608	132334727	1000	-	.	gene_id "MSTRG.201137"; transcript_id "MSTRG.201137.77"; exon_number "20";
chr9	StringTie	exon	132336296	132336515	1000	-	.	gene_id "MSTRG.201137"; transcript_id "MSTRG.201137.77"; exon_number "21";
chr9	StringTie	exon	132342690	132342799	1000	-	.	gene_id "MSTRG.201137"; transcript_id "MSTRG.201137.77"; exon_number "22";
chr9	StringTie	exon	132346265	132346471	1000	-	.	gene_id "MSTRG.201137"; transcript_id "MSTRG.201137.77"; exon_number "23";
chr9	StringTie	exon	132349252	132349435	1000	-	.	gene_id "MSTRG.201137"; transcript_id "MSTRG.201137.77"; exon_number "24";
chr9	StringTie	exon	132353649	132353755	1000	-	.	gene_id "MSTRG.201137"; transcript_id "MSTRG.201137.77"; exon_number "25";
chr9	StringTie	exon	132354651	132355016	1000	-	.	gene_id "MSTRG.201137"; transcript_id "MSTRG.201137.77"; exon_number "26";
chr9	StringTie	transcript	132261403	132355105	1000	-	.	gene_id "MSTRG.201137"; transcript_id "MSTRG.201137.78";
chr9	StringTie	exon	132261403	132264370	1000	-	.	gene_id "MSTRG.201137"; transcript_id "MSTRG.201137.78"; exon_number "1";
chr9	StringTie	exon	132264552	132264985	1000	-	.	gene_id "MSTRG.201137"; transcript_id "MSTRG.201137.78"; exon_number "2";
chr9	StringTie	exon	132269615	132269702	1000	-	.	gene_id "MSTRG.201137"; transcript_id "MSTRG.201137.78"; exon_number "3";
chr9	StringTie	exon	132271710	132271808	1000	-	.	gene_id "MSTRG.201137"; transcript_id "MSTRG.201137.78"; exon_number "4";
chr9	StringTie	exon	132275256	132275420	1000	-	.	gene_id "MSTRG.201137"; transcript_id "MSTRG.201137.78"; exon_number "5";
chr9	StringTie	exon	132277060	132277152	1000	-	.	gene_id "MSTRG.201137"; transcript_id "MSTRG.201137.78"; exon_number "6";
chr9	StringTie	exon	132278070	132278257	1000	-	.	gene_id "MSTRG.201137"; transcript_id "MSTRG.201137.78"; exon_number "7";
chr9	StringTie	exon	132281467	132281574	1000	-	.	gene_id "MSTRG.201137"; transcript_id "MSTRG.201137.78"; exon_number "8";
chr9	StringTie	exon	132283264	132283413	1000	-	.	gene_id "MSTRG.201137"; transcript_id "MSTRG.201137.78"; exon_number "9";
chr9	StringTie	exon	132286423	132286494	1000	-	.	gene_id "MSTRG.201137"; transcript_id "MSTRG.201137.78"; exon_number "10";
chr9	StringTie	exon	132288236	132288351	1000	-	.	gene_id "MSTRG.201137"; transcript_id "MSTRG.201137.78"; exon_number "11";
chr9	StringTie	exon	132288550	132288651	1000	-	.	gene_id "MSTRG.201137"; transcript_id "MSTRG.201137.78"; exon_number "12";
chr9	StringTie	exon	132295872	132296028	1000	-	.	gene_id "MSTRG.201137"; transcript_id "MSTRG.201137.78"; exon_number "13";
chr9	StringTie	exon	132296887	132297054	1000	-	.	gene_id "MSTRG.201137"; transcript_id "MSTRG.201137.78"; exon_number "14";
chr9	StringTie	exon	132298080	132298312	1000	-	.	gene_id "MSTRG.201137"; transcript_id "MSTRG.201137.78"; exon_number "15";
chr9	StringTie	exon	132300630	132300803	1000	-	.	gene_id "MSTRG.201137"; transcript_id "MSTRG.201137.78"; exon_number "16";
chr9	StringTie	exon	132311757	132311856	1000	-	.	gene_id "MSTRG.201137"; transcript_id "MSTRG.201137.78"; exon_number "17";
chr9	StringTie	exon	132326324	132330499	1000	-	.	gene_id "MSTRG.201137"; transcript_id "MSTRG.201137.78"; exon_number "18";
chr9	StringTie	exon	132331052	132331139	1000	-	.	gene_id "MSTRG.201137"; transcript_id "MSTRG.201137.78"; exon_number "19";
chr9	StringTie	exon	132331277	132331448	1000	-	.	gene_id "MSTRG.201137"; transcript_id "MSTRG.201137.78"; exon_number "20";
chr9	StringTie	exon	132334608	132334727	1000	-	.	gene_id "MSTRG.201137"; transcript_id "MSTRG.201137.78"; exon_number "21";
chr9	StringTie	exon	132336296	132336515	1000	-	.	gene_id "MSTRG.201137"; transcript_id "MSTRG.201137.78"; exon_number "22";
chr9	StringTie	exon	132342690	132342799	1000	-	.	gene_id "MSTRG.201137"; transcript_id "MSTRG.201137.78"; exon_number "23";
chr9	StringTie	exon	132346261	132346471	1000	-	.	gene_id "MSTRG.201137"; transcript_id "MSTRG.201137.78"; exon_number "24";
chr9	StringTie	exon	132349252	132349435	1000	-	.	gene_id "MSTRG.201137"; transcript_id "MSTRG.201137.78"; exon_number "25";
chr9	StringTie	exon	132353649	132353755	1000	-	.	gene_id "MSTRG.201137"; transcript_id "MSTRG.201137.78"; exon_number "26";
chr9	StringTie	exon	132354917	132355105	1000	-	.	gene_id "MSTRG.201137"; transcript_id "MSTRG.201137.78"; exon_number "27";
chr9	StringTie	transcript	132261417	132355004	1000	-	.	gene_id "MSTRG.201137"; transcript_id "MSTRG.201137.79";
chr9	StringTie	exon	132261417	132264985	1000	-	.	gene_id "MSTRG.201137"; transcript_id "MSTRG.201137.79"; exon_number "1";
chr9	StringTie	exon	132269403	132269489	1000	-	.	gene_id "MSTRG.201137"; transcript_id "MSTRG.201137.79"; exon_number "2";
chr9	StringTie	exon	132269615	132269702	1000	-	.	gene_id "MSTRG.201137"; transcript_id "MSTRG.201137.79"; exon_number "3";
chr9	StringTie	exon	132271710	132271808	1000	-	.	gene_id "MSTRG.201137"; transcript_id "MSTRG.201137.79"; exon_number "4";
chr9	StringTie	exon	132274556	132275420	1000	-	.	gene_id "MSTRG.201137"; transcript_id "MSTRG.201137.79"; exon_number "5";
chr9	StringTie	exon	132277060	132277148	1000	-	.	gene_id "MSTRG.201137"; transcript_id "MSTRG.201137.79"; exon_number "6";
chr9	StringTie	exon	132278070	132278257	1000	-	.	gene_id "MSTRG.201137"; transcript_id "MSTRG.201137.79"; exon_number "7";
chr9	StringTie	exon	132281467	132281574	1000	-	.	gene_id "MSTRG.201137"; transcript_id "MSTRG.201137.79"; exon_number "8";
chr9	StringTie	exon	132283264	132283413	1000	-	.	gene_id "MSTRG.201137"; transcript_id "MSTRG.201137.79"; exon_number "9";
chr9	StringTie	exon	132286423	132286494	1000	-	.	gene_id "MSTRG.201137"; transcript_id "MSTRG.201137.79"; exon_number "10";
chr9	StringTie	exon	132288236	132288351	1000	-	.	gene_id "MSTRG.201137"; transcript_id "MSTRG.201137.79"; exon_number "11";
chr9	StringTie	exon	132288550	132288651	1000	-	.	gene_id "MSTRG.201137"; transcript_id "MSTRG.201137.79"; exon_number "12";
chr9	StringTie	exon	132295872	132296028	1000	-	.	gene_id "MSTRG.201137"; transcript_id "MSTRG.201137.79"; exon_number "13";
chr9	StringTie	exon	132296887	132297054	1000	-	.	gene_id "MSTRG.201137"; transcript_id "MSTRG.201137.79"; exon_number "14";
chr9	StringTie	exon	132298080	132298312	1000	-	.	gene_id "MSTRG.201137"; transcript_id "MSTRG.201137.79"; exon_number "15";
chr9	StringTie	exon	132300630	132300803	1000	-	.	gene_id "MSTRG.201137"; transcript_id "MSTRG.201137.79"; exon_number "16";
chr9	StringTie	exon	132311757	132311856	1000	-	.	gene_id "MSTRG.201137"; transcript_id "MSTRG.201137.79"; exon_number "17";
chr9	StringTie	exon	132326592	132330499	1000	-	.	gene_id "MSTRG.201137"; transcript_id "MSTRG.201137.79"; exon_number "18";
chr9	StringTie	exon	132331052	132331139	1000	-	.	gene_id "MSTRG.201137"; transcript_id "MSTRG.201137.79"; exon_number "19";
chr9	StringTie	exon	132331277	132331448	1000	-	.	gene_id "MSTRG.201137"; transcript_id "MSTRG.201137.79"; exon_number "20";
chr9	StringTie	exon	132334608	132334727	1000	-	.	gene_id "MSTRG.201137"; transcript_id "MSTRG.201137.79"; exon_number "21";
chr9	StringTie	exon	132336296	132336515	1000	-	.	gene_id "MSTRG.201137"; transcript_id "MSTRG.201137.79"; exon_number "22";
chr9	StringTie	exon	132342690	132342799	1000	-	.	gene_id "MSTRG.201137"; transcript_id "MSTRG.201137.79"; exon_number "23";
chr9	StringTie	exon	132346265	132346471	1000	-	.	gene_id "MSTRG.201137"; transcript_id "MSTRG.201137.79"; exon_number "24";
chr9	StringTie	exon	132349252	132349435	1000	-	.	gene_id "MSTRG.201137"; transcript_id "MSTRG.201137.79"; exon_number "25";
chr9	StringTie	exon	132353649	132353755	1000	-	.	gene_id "MSTRG.201137"; transcript_id "MSTRG.201137.79"; exon_number "26";
chr9	StringTie	exon	132354651	132355004	1000	-	.	gene_id "MSTRG.201137"; transcript_id "MSTRG.201137.79"; exon_number "27";
chr9	StringTie	transcript	132260860	132355075	1000	-	.	gene_id "MSTRG.201137"; transcript_id "MSTRG.201137.8";
chr9	StringTie	exon	132260860	132264985	1000	-	.	gene_id "MSTRG.201137"; transcript_id "MSTRG.201137.8"; exon_number "1";
chr9	StringTie	exon	132269615	132269702	1000	-	.	gene_id "MSTRG.201137"; transcript_id "MSTRG.201137.8"; exon_number "2";
chr9	StringTie	exon	132271710	132271808	1000	-	.	gene_id "MSTRG.201137"; transcript_id "MSTRG.201137.8"; exon_number "3";
chr9	StringTie	exon	132275256	132275420	1000	-	.	gene_id "MSTRG.201137"; transcript_id "MSTRG.201137.8"; exon_number "4";
chr9	StringTie	exon	132277060	132277152	1000	-	.	gene_id "MSTRG.201137"; transcript_id "MSTRG.201137.8"; exon_number "5";
chr9	StringTie	exon	132278070	132278257	1000	-	.	gene_id "MSTRG.201137"; transcript_id "MSTRG.201137.8"; exon_number "6";
chr9	StringTie	exon	132281467	132281574	1000	-	.	gene_id "MSTRG.201137"; transcript_id "MSTRG.201137.8"; exon_number "7";
chr9	StringTie	exon	132283264	132283413	1000	-	.	gene_id "MSTRG.201137"; transcript_id "MSTRG.201137.8"; exon_number "8";
chr9	StringTie	exon	132286423	132286494	1000	-	.	gene_id "MSTRG.201137"; transcript_id "MSTRG.201137.8"; exon_number "9";
chr9	StringTie	exon	132288236	132288351	1000	-	.	gene_id "MSTRG.201137"; transcript_id "MSTRG.201137.8"; exon_number "10";
chr9	StringTie	exon	132288550	132288651	1000	-	.	gene_id "MSTRG.201137"; transcript_id "MSTRG.201137.8"; exon_number "11";
chr9	StringTie	exon	132295872	132296028	1000	-	.	gene_id "MSTRG.201137"; transcript_id "MSTRG.201137.8"; exon_number "12";
chr9	StringTie	exon	132296887	132297054	1000	-	.	gene_id "MSTRG.201137"; transcript_id "MSTRG.201137.8"; exon_number "13";
chr9	StringTie	exon	132298080	132298312	1000	-	.	gene_id "MSTRG.201137"; transcript_id "MSTRG.201137.8"; exon_number "14";
chr9	StringTie	exon	132300630	132300803	1000	-	.	gene_id "MSTRG.201137"; transcript_id "MSTRG.201137.8"; exon_number "15";
chr9	StringTie	exon	132311757	132311856	1000	-	.	gene_id "MSTRG.201137"; transcript_id "MSTRG.201137.8"; exon_number "16";
chr9	StringTie	exon	132326324	132330499	1000	-	.	gene_id "MSTRG.201137"; transcript_id "MSTRG.201137.8"; exon_number "17";
chr9	StringTie	exon	132331052	132331139	1000	-	.	gene_id "MSTRG.201137"; transcript_id "MSTRG.201137.8"; exon_number "18";
chr9	StringTie	exon	132331277	132331448	1000	-	.	gene_id "MSTRG.201137"; transcript_id "MSTRG.201137.8"; exon_number "19";
chr9	StringTie	exon	132334608	132334727	1000	-	.	gene_id "MSTRG.201137"; transcript_id "MSTRG.201137.8"; exon_number "20";
chr9	StringTie	exon	132336296	132336515	1000	-	.	gene_id "MSTRG.201137"; transcript_id "MSTRG.201137.8"; exon_number "21";
chr9	StringTie	exon	132342690	132342799	1000	-	.	gene_id "MSTRG.201137"; transcript_id "MSTRG.201137.8"; exon_number "22";
chr9	StringTie	exon	132346265	132346471	1000	-	.	gene_id "MSTRG.201137"; transcript_id "MSTRG.201137.8"; exon_number "23";
chr9	StringTie	exon	132349252	132349435	1000	-	.	gene_id "MSTRG.201137"; transcript_id "MSTRG.201137.8"; exon_number "24";
chr9	StringTie	exon	132353649	132353755	1000	-	.	gene_id "MSTRG.201137"; transcript_id "MSTRG.201137.8"; exon_number "25";
chr9	StringTie	exon	132354917	132355075	1000	-	.	gene_id "MSTRG.201137"; transcript_id "MSTRG.201137.8"; exon_number "26";
chr9	StringTie	transcript	132261430	132355005	1000	-	.	gene_id "MSTRG.201137"; transcript_id "MSTRG.201137.80";
chr9	StringTie	exon	132261430	132264985	1000	-	.	gene_id "MSTRG.201137"; transcript_id "MSTRG.201137.80"; exon_number "1";
chr9	StringTie	exon	132269615	132269702	1000	-	.	gene_id "MSTRG.201137"; transcript_id "MSTRG.201137.80"; exon_number "2";
chr9	StringTie	exon	132271710	132271808	1000	-	.	gene_id "MSTRG.201137"; transcript_id "MSTRG.201137.80"; exon_number "3";
chr9	StringTie	exon	132275256	132275420	1000	-	.	gene_id "MSTRG.201137"; transcript_id "MSTRG.201137.80"; exon_number "4";
chr9	StringTie	exon	132277060	132277152	1000	-	.	gene_id "MSTRG.201137"; transcript_id "MSTRG.201137.80"; exon_number "5";
chr9	StringTie	exon	132278070	132278257	1000	-	.	gene_id "MSTRG.201137"; transcript_id "MSTRG.201137.80"; exon_number "6";
chr9	StringTie	exon	132281467	132281574	1000	-	.	gene_id "MSTRG.201137"; transcript_id "MSTRG.201137.80"; exon_number "7";
chr9	StringTie	exon	132283264	132283413	1000	-	.	gene_id "MSTRG.201137"; transcript_id "MSTRG.201137.80"; exon_number "8";
chr9	StringTie	exon	132286423	132286494	1000	-	.	gene_id "MSTRG.201137"; transcript_id "MSTRG.201137.80"; exon_number "9";
chr9	StringTie	exon	132288236	132288351	1000	-	.	gene_id "MSTRG.201137"; transcript_id "MSTRG.201137.80"; exon_number "10";
chr9	StringTie	exon	132288550	132288651	1000	-	.	gene_id "MSTRG.201137"; transcript_id "MSTRG.201137.80"; exon_number "11";
chr9	StringTie	exon	132295872	132296028	1000	-	.	gene_id "MSTRG.201137"; transcript_id "MSTRG.201137.80"; exon_number "12";
chr9	StringTie	exon	132296887	132297054	1000	-	.	gene_id "MSTRG.201137"; transcript_id "MSTRG.201137.80"; exon_number "13";
chr9	StringTie	exon	132298080	132298312	1000	-	.	gene_id "MSTRG.201137"; transcript_id "MSTRG.201137.80"; exon_number "14";
chr9	StringTie	exon	132300630	132300737	1000	-	.	gene_id "MSTRG.201137"; transcript_id "MSTRG.201137.80"; exon_number "15";
chr9	StringTie	exon	132311757	132311856	1000	-	.	gene_id "MSTRG.201137"; transcript_id "MSTRG.201137.80"; exon_number "16";
chr9	StringTie	exon	132326324	132330499	1000	-	.	gene_id "MSTRG.201137"; transcript_id "MSTRG.201137.80"; exon_number "17";
chr9	StringTie	exon	132331052	132331139	1000	-	.	gene_id "MSTRG.201137"; transcript_id "MSTRG.201137.80"; exon_number "18";
chr9	StringTie	exon	132331277	132331448	1000	-	.	gene_id "MSTRG.201137"; transcript_id "MSTRG.201137.80"; exon_number "19";
chr9	StringTie	exon	132334608	132334727	1000	-	.	gene_id "MSTRG.201137"; transcript_id "MSTRG.201137.80"; exon_number "20";
chr9	StringTie	exon	132336296	132336515	1000	-	.	gene_id "MSTRG.201137"; transcript_id "MSTRG.201137.80"; exon_number "21";
chr9	StringTie	exon	132342690	132342799	1000	-	.	gene_id "MSTRG.201137"; transcript_id "MSTRG.201137.80"; exon_number "22";
chr9	StringTie	exon	132346261	132346471	1000	-	.	gene_id "MSTRG.201137"; transcript_id "MSTRG.201137.80"; exon_number "23";
chr9	StringTie	exon	132349252	132349435	1000	-	.	gene_id "MSTRG.201137"; transcript_id "MSTRG.201137.80"; exon_number "24";
chr9	StringTie	exon	132353649	132353755	1000	-	.	gene_id "MSTRG.201137"; transcript_id "MSTRG.201137.80"; exon_number "25";
chr9	StringTie	exon	132354651	132355005	1000	-	.	gene_id "MSTRG.201137"; transcript_id "MSTRG.201137.80"; exon_number "26";
chr9	StringTie	transcript	132261440	132282492	1000	-	.	gene_id "MSTRG.201137"; transcript_id "MSTRG.201137.81";
chr9	StringTie	exon	132261440	132264985	1000	-	.	gene_id "MSTRG.201137"; transcript_id "MSTRG.201137.81"; exon_number "1";
chr9	StringTie	exon	132269615	132269702	1000	-	.	gene_id "MSTRG.201137"; transcript_id "MSTRG.201137.81"; exon_number "2";
chr9	StringTie	exon	132271710	132271808	1000	-	.	gene_id "MSTRG.201137"; transcript_id "MSTRG.201137.81"; exon_number "3";
chr9	StringTie	exon	132275256	132275420	1000	-	.	gene_id "MSTRG.201137"; transcript_id "MSTRG.201137.81"; exon_number "4";
chr9	StringTie	exon	132277060	132277152	1000	-	.	gene_id "MSTRG.201137"; transcript_id "MSTRG.201137.81"; exon_number "5";
chr9	StringTie	exon	132278070	132278257	1000	-	.	gene_id "MSTRG.201137"; transcript_id "MSTRG.201137.81"; exon_number "6";
chr9	StringTie	exon	132281467	132281574	1000	-	.	gene_id "MSTRG.201137"; transcript_id "MSTRG.201137.81"; exon_number "7";
chr9	StringTie	exon	132282440	132282492	1000	-	.	gene_id "MSTRG.201137"; transcript_id "MSTRG.201137.81"; exon_number "8";
chr9	StringTie	transcript	132261440	132286763	1000	-	.	gene_id "MSTRG.201137"; transcript_id "MSTRG.201137.82";
chr9	StringTie	exon	132261440	132264985	1000	-	.	gene_id "MSTRG.201137"; transcript_id "MSTRG.201137.82"; exon_number "1";
chr9	StringTie	exon	132269403	132269489	1000	-	.	gene_id "MSTRG.201137"; transcript_id "MSTRG.201137.82"; exon_number "2";
chr9	StringTie	exon	132269615	132269702	1000	-	.	gene_id "MSTRG.201137"; transcript_id "MSTRG.201137.82"; exon_number "3";
chr9	StringTie	exon	132271710	132271834	1000	-	.	gene_id "MSTRG.201137"; transcript_id "MSTRG.201137.82"; exon_number "4";
chr9	StringTie	exon	132275256	132275420	1000	-	.	gene_id "MSTRG.201137"; transcript_id "MSTRG.201137.82"; exon_number "5";
chr9	StringTie	exon	132277060	132277152	1000	-	.	gene_id "MSTRG.201137"; transcript_id "MSTRG.201137.82"; exon_number "6";
chr9	StringTie	exon	132278070	132278257	1000	-	.	gene_id "MSTRG.201137"; transcript_id "MSTRG.201137.82"; exon_number "7";
chr9	StringTie	exon	132281467	132283413	1000	-	.	gene_id "MSTRG.201137"; transcript_id "MSTRG.201137.82"; exon_number "8";
chr9	StringTie	exon	132286423	132286763	1000	-	.	gene_id "MSTRG.201137"; transcript_id "MSTRG.201137.82"; exon_number "9";
chr9	StringTie	transcript	132261441	132354751	1000	-	.	gene_id "MSTRG.201137"; transcript_id "MSTRG.201137.83";
chr9	StringTie	exon	132261441	132264985	1000	-	.	gene_id "MSTRG.201137"; transcript_id "MSTRG.201137.83"; exon_number "1";
chr9	StringTie	exon	132269615	132269702	1000	-	.	gene_id "MSTRG.201137"; transcript_id "MSTRG.201137.83"; exon_number "2";
chr9	StringTie	exon	132271710	132271808	1000	-	.	gene_id "MSTRG.201137"; transcript_id "MSTRG.201137.83"; exon_number "3";
chr9	StringTie	exon	132275256	132275420	1000	-	.	gene_id "MSTRG.201137"; transcript_id "MSTRG.201137.83"; exon_number "4";
chr9	StringTie	exon	132277060	132277148	1000	-	.	gene_id "MSTRG.201137"; transcript_id "MSTRG.201137.83"; exon_number "5";
chr9	StringTie	exon	132278070	132278257	1000	-	.	gene_id "MSTRG.201137"; transcript_id "MSTRG.201137.83"; exon_number "6";
chr9	StringTie	exon	132281467	132281574	1000	-	.	gene_id "MSTRG.201137"; transcript_id "MSTRG.201137.83"; exon_number "7";
chr9	StringTie	exon	132283264	132283413	1000	-	.	gene_id "MSTRG.201137"; transcript_id "MSTRG.201137.83"; exon_number "8";
chr9	StringTie	exon	132286423	132286494	1000	-	.	gene_id "MSTRG.201137"; transcript_id "MSTRG.201137.83"; exon_number "9";
chr9	StringTie	exon	132288236	132288351	1000	-	.	gene_id "MSTRG.201137"; transcript_id "MSTRG.201137.83"; exon_number "10";
chr9	StringTie	exon	132288550	132288651	1000	-	.	gene_id "MSTRG.201137"; transcript_id "MSTRG.201137.83"; exon_number "11";
chr9	StringTie	exon	132295872	132296028	1000	-	.	gene_id "MSTRG.201137"; transcript_id "MSTRG.201137.83"; exon_number "12";
chr9	StringTie	exon	132296887	132297054	1000	-	.	gene_id "MSTRG.201137"; transcript_id "MSTRG.201137.83"; exon_number "13";
chr9	StringTie	exon	132298080	132298312	1000	-	.	gene_id "MSTRG.201137"; transcript_id "MSTRG.201137.83"; exon_number "14";
chr9	StringTie	exon	132300630	132300803	1000	-	.	gene_id "MSTRG.201137"; transcript_id "MSTRG.201137.83"; exon_number "15";
chr9	StringTie	exon	132311757	132311856	1000	-	.	gene_id "MSTRG.201137"; transcript_id "MSTRG.201137.83"; exon_number "16";
chr9	StringTie	exon	132326324	132330499	1000	-	.	gene_id "MSTRG.201137"; transcript_id "MSTRG.201137.83"; exon_number "17";
chr9	StringTie	exon	132331052	132331139	1000	-	.	gene_id "MSTRG.201137"; transcript_id "MSTRG.201137.83"; exon_number "18";
chr9	StringTie	exon	132331277	132331448	1000	-	.	gene_id "MSTRG.201137"; transcript_id "MSTRG.201137.83"; exon_number "19";
chr9	StringTie	exon	132334608	132334727	1000	-	.	gene_id "MSTRG.201137"; transcript_id "MSTRG.201137.83"; exon_number "20";
chr9	StringTie	exon	132336296	132336515	1000	-	.	gene_id "MSTRG.201137"; transcript_id "MSTRG.201137.83"; exon_number "21";
chr9	StringTie	exon	132342690	132342799	1000	-	.	gene_id "MSTRG.201137"; transcript_id "MSTRG.201137.83"; exon_number "22";
chr9	StringTie	exon	132346265	132346471	1000	-	.	gene_id "MSTRG.201137"; transcript_id "MSTRG.201137.83"; exon_number "23";
chr9	StringTie	exon	132349252	132349435	1000	-	.	gene_id "MSTRG.201137"; transcript_id "MSTRG.201137.83"; exon_number "24";
chr9	StringTie	exon	132353649	132353755	1000	-	.	gene_id "MSTRG.201137"; transcript_id "MSTRG.201137.83"; exon_number "25";
chr9	StringTie	exon	132354637	132354751	1000	-	.	gene_id "MSTRG.201137"; transcript_id "MSTRG.201137.83"; exon_number "26";
chr9	StringTie	transcript	132261443	132354790	1000	-	.	gene_id "MSTRG.201137"; transcript_id "MSTRG.201137.84";
chr9	StringTie	exon	132261443	132264985	1000	-	.	gene_id "MSTRG.201137"; transcript_id "MSTRG.201137.84"; exon_number "1";
chr9	StringTie	exon	132269403	132269489	1000	-	.	gene_id "MSTRG.201137"; transcript_id "MSTRG.201137.84"; exon_number "2";
chr9	StringTie	exon	132269615	132269702	1000	-	.	gene_id "MSTRG.201137"; transcript_id "MSTRG.201137.84"; exon_number "3";
chr9	StringTie	exon	132271710	132271808	1000	-	.	gene_id "MSTRG.201137"; transcript_id "MSTRG.201137.84"; exon_number "4";
chr9	StringTie	exon	132275256	132275420	1000	-	.	gene_id "MSTRG.201137"; transcript_id "MSTRG.201137.84"; exon_number "5";
chr9	StringTie	exon	132277060	132277152	1000	-	.	gene_id "MSTRG.201137"; transcript_id "MSTRG.201137.84"; exon_number "6";
chr9	StringTie	exon	132278070	132278257	1000	-	.	gene_id "MSTRG.201137"; transcript_id "MSTRG.201137.84"; exon_number "7";
chr9	StringTie	exon	132281467	132281574	1000	-	.	gene_id "MSTRG.201137"; transcript_id "MSTRG.201137.84"; exon_number "8";
chr9	StringTie	exon	132283264	132283413	1000	-	.	gene_id "MSTRG.201137"; transcript_id "MSTRG.201137.84"; exon_number "9";
chr9	StringTie	exon	132286423	132286494	1000	-	.	gene_id "MSTRG.201137"; transcript_id "MSTRG.201137.84"; exon_number "10";
chr9	StringTie	exon	132288236	132288351	1000	-	.	gene_id "MSTRG.201137"; transcript_id "MSTRG.201137.84"; exon_number "11";
chr9	StringTie	exon	132288550	132288651	1000	-	.	gene_id "MSTRG.201137"; transcript_id "MSTRG.201137.84"; exon_number "12";
chr9	StringTie	exon	132295872	132296022	1000	-	.	gene_id "MSTRG.201137"; transcript_id "MSTRG.201137.84"; exon_number "13";
chr9	StringTie	exon	132296887	132297054	1000	-	.	gene_id "MSTRG.201137"; transcript_id "MSTRG.201137.84"; exon_number "14";
chr9	StringTie	exon	132298080	132298312	1000	-	.	gene_id "MSTRG.201137"; transcript_id "MSTRG.201137.84"; exon_number "15";
chr9	StringTie	exon	132300630	132300803	1000	-	.	gene_id "MSTRG.201137"; transcript_id "MSTRG.201137.84"; exon_number "16";
chr9	StringTie	exon	132311757	132311856	1000	-	.	gene_id "MSTRG.201137"; transcript_id "MSTRG.201137.84"; exon_number "17";
chr9	StringTie	exon	132326324	132330499	1000	-	.	gene_id "MSTRG.201137"; transcript_id "MSTRG.201137.84"; exon_number "18";
chr9	StringTie	exon	132331052	132331139	1000	-	.	gene_id "MSTRG.201137"; transcript_id "MSTRG.201137.84"; exon_number "19";
chr9	StringTie	exon	132331277	132331448	1000	-	.	gene_id "MSTRG.201137"; transcript_id "MSTRG.201137.84"; exon_number "20";
chr9	StringTie	exon	132334608	132334727	1000	-	.	gene_id "MSTRG.201137"; transcript_id "MSTRG.201137.84"; exon_number "21";
chr9	StringTie	exon	132336296	132336515	1000	-	.	gene_id "MSTRG.201137"; transcript_id "MSTRG.201137.84"; exon_number "22";
chr9	StringTie	exon	132342690	132342799	1000	-	.	gene_id "MSTRG.201137"; transcript_id "MSTRG.201137.84"; exon_number "23";
chr9	StringTie	exon	132346261	132346471	1000	-	.	gene_id "MSTRG.201137"; transcript_id "MSTRG.201137.84"; exon_number "24";
chr9	StringTie	exon	132349252	132349435	1000	-	.	gene_id "MSTRG.201137"; transcript_id "MSTRG.201137.84"; exon_number "25";
chr9	StringTie	exon	132353649	132353755	1000	-	.	gene_id "MSTRG.201137"; transcript_id "MSTRG.201137.84"; exon_number "26";
chr9	StringTie	exon	132354651	132354790	1000	-	.	gene_id "MSTRG.201137"; transcript_id "MSTRG.201137.84"; exon_number "27";
chr9	StringTie	transcript	132261443	132355004	1000	-	.	gene_id "MSTRG.201137"; transcript_id "MSTRG.201137.85";
chr9	StringTie	exon	132261443	132264985	1000	-	.	gene_id "MSTRG.201137"; transcript_id "MSTRG.201137.85"; exon_number "1";
chr9	StringTie	exon	132269403	132269489	1000	-	.	gene_id "MSTRG.201137"; transcript_id "MSTRG.201137.85"; exon_number "2";
chr9	StringTie	exon	132269615	132269702	1000	-	.	gene_id "MSTRG.201137"; transcript_id "MSTRG.201137.85"; exon_number "3";
chr9	StringTie	exon	132271710	132271808	1000	-	.	gene_id "MSTRG.201137"; transcript_id "MSTRG.201137.85"; exon_number "4";
chr9	StringTie	exon	132275256	132275420	1000	-	.	gene_id "MSTRG.201137"; transcript_id "MSTRG.201137.85"; exon_number "5";
chr9	StringTie	exon	132277060	132277152	1000	-	.	gene_id "MSTRG.201137"; transcript_id "MSTRG.201137.85"; exon_number "6";
chr9	StringTie	exon	132278070	132278257	1000	-	.	gene_id "MSTRG.201137"; transcript_id "MSTRG.201137.85"; exon_number "7";
chr9	StringTie	exon	132281467	132281574	1000	-	.	gene_id "MSTRG.201137"; transcript_id "MSTRG.201137.85"; exon_number "8";
chr9	StringTie	exon	132283264	132283413	1000	-	.	gene_id "MSTRG.201137"; transcript_id "MSTRG.201137.85"; exon_number "9";
chr9	StringTie	exon	132286423	132286494	1000	-	.	gene_id "MSTRG.201137"; transcript_id "MSTRG.201137.85"; exon_number "10";
chr9	StringTie	exon	132288236	132288351	1000	-	.	gene_id "MSTRG.201137"; transcript_id "MSTRG.201137.85"; exon_number "11";
chr9	StringTie	exon	132288550	132288651	1000	-	.	gene_id "MSTRG.201137"; transcript_id "MSTRG.201137.85"; exon_number "12";
chr9	StringTie	exon	132295872	132296028	1000	-	.	gene_id "MSTRG.201137"; transcript_id "MSTRG.201137.85"; exon_number "13";
chr9	StringTie	exon	132296887	132297054	1000	-	.	gene_id "MSTRG.201137"; transcript_id "MSTRG.201137.85"; exon_number "14";
chr9	StringTie	exon	132298068	132298312	1000	-	.	gene_id "MSTRG.201137"; transcript_id "MSTRG.201137.85"; exon_number "15";
chr9	StringTie	exon	132300630	132300803	1000	-	.	gene_id "MSTRG.201137"; transcript_id "MSTRG.201137.85"; exon_number "16";
chr9	StringTie	exon	132311757	132311856	1000	-	.	gene_id "MSTRG.201137"; transcript_id "MSTRG.201137.85"; exon_number "17";
chr9	StringTie	exon	132326324	132330499	1000	-	.	gene_id "MSTRG.201137"; transcript_id "MSTRG.201137.85"; exon_number "18";
chr9	StringTie	exon	132331052	132331139	1000	-	.	gene_id "MSTRG.201137"; transcript_id "MSTRG.201137.85"; exon_number "19";
chr9	StringTie	exon	132331277	132331448	1000	-	.	gene_id "MSTRG.201137"; transcript_id "MSTRG.201137.85"; exon_number "20";
chr9	StringTie	exon	132334608	132334727	1000	-	.	gene_id "MSTRG.201137"; transcript_id "MSTRG.201137.85"; exon_number "21";
chr9	StringTie	exon	132336296	132336515	1000	-	.	gene_id "MSTRG.201137"; transcript_id "MSTRG.201137.85"; exon_number "22";
chr9	StringTie	exon	132342690	132342799	1000	-	.	gene_id "MSTRG.201137"; transcript_id "MSTRG.201137.85"; exon_number "23";
chr9	StringTie	exon	132346261	132346471	1000	-	.	gene_id "MSTRG.201137"; transcript_id "MSTRG.201137.85"; exon_number "24";
chr9	StringTie	exon	132349252	132349435	1000	-	.	gene_id "MSTRG.201137"; transcript_id "MSTRG.201137.85"; exon_number "25";
chr9	StringTie	exon	132353649	132353755	1000	-	.	gene_id "MSTRG.201137"; transcript_id "MSTRG.201137.85"; exon_number "26";
chr9	StringTie	exon	132354651	132355004	1000	-	.	gene_id "MSTRG.201137"; transcript_id "MSTRG.201137.85"; exon_number "27";
chr9	StringTie	transcript	132260866	132355037	1000	-	.	gene_id "MSTRG.201137"; transcript_id "MSTRG.201137.9";
chr9	StringTie	exon	132260866	132264985	1000	-	.	gene_id "MSTRG.201137"; transcript_id "MSTRG.201137.9"; exon_number "1";
chr9	StringTie	exon	132269615	132269702	1000	-	.	gene_id "MSTRG.201137"; transcript_id "MSTRG.201137.9"; exon_number "2";
chr9	StringTie	exon	132271710	132271808	1000	-	.	gene_id "MSTRG.201137"; transcript_id "MSTRG.201137.9"; exon_number "3";
chr9	StringTie	exon	132275256	132275420	1000	-	.	gene_id "MSTRG.201137"; transcript_id "MSTRG.201137.9"; exon_number "4";
chr9	StringTie	exon	132277060	132277148	1000	-	.	gene_id "MSTRG.201137"; transcript_id "MSTRG.201137.9"; exon_number "5";
chr9	StringTie	exon	132278070	132278257	1000	-	.	gene_id "MSTRG.201137"; transcript_id "MSTRG.201137.9"; exon_number "6";
chr9	StringTie	exon	132281467	132281574	1000	-	.	gene_id "MSTRG.201137"; transcript_id "MSTRG.201137.9"; exon_number "7";
chr9	StringTie	exon	132283264	132283413	1000	-	.	gene_id "MSTRG.201137"; transcript_id "MSTRG.201137.9"; exon_number "8";
chr9	StringTie	exon	132286423	132286494	1000	-	.	gene_id "MSTRG.201137"; transcript_id "MSTRG.201137.9"; exon_number "9";
chr9	StringTie	exon	132288236	132288351	1000	-	.	gene_id "MSTRG.201137"; transcript_id "MSTRG.201137.9"; exon_number "10";
chr9	StringTie	exon	132288550	132288651	1000	-	.	gene_id "MSTRG.201137"; transcript_id "MSTRG.201137.9"; exon_number "11";
chr9	StringTie	exon	132295872	132296028	1000	-	.	gene_id "MSTRG.201137"; transcript_id "MSTRG.201137.9"; exon_number "12";
chr9	StringTie	exon	132296887	132297054	1000	-	.	gene_id "MSTRG.201137"; transcript_id "MSTRG.201137.9"; exon_number "13";
chr9	StringTie	exon	132298080	132298312	1000	-	.	gene_id "MSTRG.201137"; transcript_id "MSTRG.201137.9"; exon_number "14";
chr9	StringTie	exon	132300630	132300803	1000	-	.	gene_id "MSTRG.201137"; transcript_id "MSTRG.201137.9"; exon_number "15";
chr9	StringTie	exon	132311757	132311856	1000	-	.	gene_id "MSTRG.201137"; transcript_id "MSTRG.201137.9"; exon_number "16";
chr9	StringTie	exon	132326324	132330499	1000	-	.	gene_id "MSTRG.201137"; transcript_id "MSTRG.201137.9"; exon_number "17";
chr9	StringTie	exon	132331052	132331139	1000	-	.	gene_id "MSTRG.201137"; transcript_id "MSTRG.201137.9"; exon_number "18";
chr9	StringTie	exon	132331277	132331448	1000	-	.	gene_id "MSTRG.201137"; transcript_id "MSTRG.201137.9"; exon_number "19";
chr9	StringTie	exon	132334608	132334727	1000	-	.	gene_id "MSTRG.201137"; transcript_id "MSTRG.201137.9"; exon_number "20";
chr9	StringTie	exon	132336296	132336515	1000	-	.	gene_id "MSTRG.201137"; transcript_id "MSTRG.201137.9"; exon_number "21";
chr9	StringTie	exon	132342690	132342799	1000	-	.	gene_id "MSTRG.201137"; transcript_id "MSTRG.201137.9"; exon_number "22";
chr9	StringTie	exon	132346261	132346471	1000	-	.	gene_id "MSTRG.201137"; transcript_id "MSTRG.201137.9"; exon_number "23";
chr9	StringTie	exon	132349252	132349435	1000	-	.	gene_id "MSTRG.201137"; transcript_id "MSTRG.201137.9"; exon_number "24";
chr9	StringTie	exon	132353649	132353755	1000	-	.	gene_id "MSTRG.201137"; transcript_id "MSTRG.201137.9"; exon_number "25";
chr9	StringTie	exon	132354917	132355037	1000	-	.	gene_id "MSTRG.201137"; transcript_id "MSTRG.201137.9"; exon_number "26";
chr9	StringTie	transcript	132261555	132262224	1000	+	.	gene_id "MSTRG.201138"; transcript_id "MSTRG.201138.1";
chr9	StringTie	exon	132261555	132261689	1000	+	.	gene_id "MSTRG.201138"; transcript_id "MSTRG.201138.1"; exon_number "1";
chr9	StringTie	exon	132261962	132262224	1000	+	.	gene_id "MSTRG.201138"; transcript_id "MSTRG.201138.1"; exon_number "2";
chr9	StringTie	transcript	132264331	132264941	1000	+	.	gene_id "MSTRG.201139"; transcript_id "MSTRG.201139.1";
chr9	StringTie	exon	132264331	132264468	1000	+	.	gene_id "MSTRG.201139"; transcript_id "MSTRG.201139.1"; exon_number "1";
chr9	StringTie	exon	132264565	132264789	1000	+	.	gene_id "MSTRG.201139"; transcript_id "MSTRG.201139.1"; exon_number "2";
chr9	StringTie	exon	132264874	132264941	1000	+	.	gene_id "MSTRG.201139"; transcript_id "MSTRG.201139.1"; exon_number "3";
chr10	StringTie	transcript	27619702	27620208	1000	.	.	gene_id "MSTRG.20114"; transcript_id "MSTRG.20114.1";
chr10	StringTie	exon	27619702	27620208	1000	.	.	gene_id "MSTRG.20114"; transcript_id "MSTRG.20114.1"; exon_number "1";
chr9	StringTie	transcript	132359526	132375021	1000	+	.	gene_id "MSTRG.201140"; transcript_id "MSTRG.201140.1";
chr9	StringTie	exon	132359526	132359584	1000	+	.	gene_id "MSTRG.201140"; transcript_id "MSTRG.201140.1"; exon_number "1";
chr9	StringTie	exon	132374727	132374885	1000	+	.	gene_id "MSTRG.201140"; transcript_id "MSTRG.201140.1"; exon_number "2";
chr9	StringTie	exon	132374984	132375021	1000	+	.	gene_id "MSTRG.201140"; transcript_id "MSTRG.201140.1"; exon_number "3";
chr9	StringTie	transcript	132369949	132370647	1000	.	.	gene_id "MSTRG.201141"; transcript_id "MSTRG.201141.1";
chr9	StringTie	exon	132369949	132370647	1000	.	.	gene_id "MSTRG.201141"; transcript_id "MSTRG.201141.1"; exon_number "1";
chr9	StringTie	transcript	132372259	132373304	1000	.	.	gene_id "MSTRG.201142"; transcript_id "MSTRG.201142.1";
chr9	StringTie	exon	132372259	132373304	1000	.	.	gene_id "MSTRG.201142"; transcript_id "MSTRG.201142.1"; exon_number "1";
chr9	StringTie	transcript	132375621	132406822	1000	-	.	gene_id "MSTRG.201143"; transcript_id "ENST00000334270"; gene_name "TTF1"; ref_gene_id "ENSG00000125482";
chr9	StringTie	exon	132375621	132376168	1000	-	.	gene_id "MSTRG.201143"; transcript_id "ENST00000334270"; exon_number "1"; gene_name "TTF1"; ref_gene_id "ENSG00000125482";
chr9	StringTie	exon	132379059	132379144	1000	-	.	gene_id "MSTRG.201143"; transcript_id "ENST00000334270"; exon_number "2"; gene_name "TTF1"; ref_gene_id "ENSG00000125482";
chr9	StringTie	exon	132386556	132386621	1000	-	.	gene_id "MSTRG.201143"; transcript_id "ENST00000334270"; exon_number "3"; gene_name "TTF1"; ref_gene_id "ENSG00000125482";
chr9	StringTie	exon	132388139	132388228	1000	-	.	gene_id "MSTRG.201143"; transcript_id "ENST00000334270"; exon_number "4"; gene_name "TTF1"; ref_gene_id "ENSG00000125482";
chr9	StringTie	exon	132390597	132390831	1000	-	.	gene_id "MSTRG.201143"; transcript_id "ENST00000334270"; exon_number "5"; gene_name "TTF1"; ref_gene_id "ENSG00000125482";
chr9	StringTie	exon	132392076	132392206	1000	-	.	gene_id "MSTRG.201143"; transcript_id "ENST00000334270"; exon_number "6"; gene_name "TTF1"; ref_gene_id "ENSG00000125482";
chr9	StringTie	exon	132396433	132396511	1000	-	.	gene_id "MSTRG.201143"; transcript_id "ENST00000334270"; exon_number "7"; gene_name "TTF1"; ref_gene_id "ENSG00000125482";
chr9	StringTie	exon	132398141	132398326	1000	-	.	gene_id "MSTRG.201143"; transcript_id "ENST00000334270"; exon_number "8"; gene_name "TTF1"; ref_gene_id "ENSG00000125482";
chr9	StringTie	exon	132400035	132400258	1000	-	.	gene_id "MSTRG.201143"; transcript_id "ENST00000334270"; exon_number "9"; gene_name "TTF1"; ref_gene_id "ENSG00000125482";
chr9	StringTie	exon	132401455	132402828	1000	-	.	gene_id "MSTRG.201143"; transcript_id "ENST00000334270"; exon_number "10"; gene_name "TTF1"; ref_gene_id "ENSG00000125482";
chr9	StringTie	exon	132406790	132406822	1000	-	.	gene_id "MSTRG.201143"; transcript_id "ENST00000334270"; exon_number "11"; gene_name "TTF1"; ref_gene_id "ENSG00000125482";
chr9	StringTie	transcript	132375735	132379205	1000	-	.	gene_id "MSTRG.201143"; transcript_id "ENST00000461970"; gene_name "TTF1"; ref_gene_id "ENSG00000125482";
chr9	StringTie	exon	132375735	132376168	1000	-	.	gene_id "MSTRG.201143"; transcript_id "ENST00000461970"; exon_number "1"; gene_name "TTF1"; ref_gene_id "ENSG00000125482";
chr9	StringTie	exon	132379059	132379205	1000	-	.	gene_id "MSTRG.201143"; transcript_id "ENST00000461970"; exon_number "2"; gene_name "TTF1"; ref_gene_id "ENSG00000125482";
chr9	StringTie	transcript	132375548	132406851	1000	-	.	gene_id "MSTRG.201143"; transcript_id "ENST00000612514"; gene_name "TTF1"; ref_gene_id "ENSG00000125482";
chr9	StringTie	exon	132375548	132376168	1000	-	.	gene_id "MSTRG.201143"; transcript_id "ENST00000612514"; exon_number "1"; gene_name "TTF1"; ref_gene_id "ENSG00000125482";
chr9	StringTie	exon	132379059	132379144	1000	-	.	gene_id "MSTRG.201143"; transcript_id "ENST00000612514"; exon_number "2"; gene_name "TTF1"; ref_gene_id "ENSG00000125482";
chr9	StringTie	exon	132386556	132386621	1000	-	.	gene_id "MSTRG.201143"; transcript_id "ENST00000612514"; exon_number "3"; gene_name "TTF1"; ref_gene_id "ENSG00000125482";
chr9	StringTie	exon	132388139	132388228	1000	-	.	gene_id "MSTRG.201143"; transcript_id "ENST00000612514"; exon_number "4"; gene_name "TTF1"; ref_gene_id "ENSG00000125482";
chr9	StringTie	exon	132390597	132390831	1000	-	.	gene_id "MSTRG.201143"; transcript_id "ENST00000612514"; exon_number "5"; gene_name "TTF1"; ref_gene_id "ENSG00000125482";
chr9	StringTie	exon	132392076	132392206	1000	-	.	gene_id "MSTRG.201143"; transcript_id "ENST00000612514"; exon_number "6"; gene_name "TTF1"; ref_gene_id "ENSG00000125482";
chr9	StringTie	exon	132396433	132396511	1000	-	.	gene_id "MSTRG.201143"; transcript_id "ENST00000612514"; exon_number "7"; gene_name "TTF1"; ref_gene_id "ENSG00000125482";
chr9	StringTie	exon	132398141	132398326	1000	-	.	gene_id "MSTRG.201143"; transcript_id "ENST00000612514"; exon_number "8"; gene_name "TTF1"; ref_gene_id "ENSG00000125482";
chr9	StringTie	exon	132400035	132400258	1000	-	.	gene_id "MSTRG.201143"; transcript_id "ENST00000612514"; exon_number "9"; gene_name "TTF1"; ref_gene_id "ENSG00000125482";
chr9	StringTie	exon	132406790	132406851	1000	-	.	gene_id "MSTRG.201143"; transcript_id "ENST00000612514"; exon_number "10"; gene_name "TTF1"; ref_gene_id "ENSG00000125482";
chr9	StringTie	transcript	132374701	132406905	1000	-	.	gene_id "MSTRG.201143"; transcript_id "MSTRG.201143.1";
chr9	StringTie	exon	132374701	132376168	1000	-	.	gene_id "MSTRG.201143"; transcript_id "MSTRG.201143.1"; exon_number "1";
chr9	StringTie	exon	132379059	132379144	1000	-	.	gene_id "MSTRG.201143"; transcript_id "MSTRG.201143.1"; exon_number "2";
chr9	StringTie	exon	132386556	132386621	1000	-	.	gene_id "MSTRG.201143"; transcript_id "MSTRG.201143.1"; exon_number "3";
chr9	StringTie	exon	132388139	132388228	1000	-	.	gene_id "MSTRG.201143"; transcript_id "MSTRG.201143.1"; exon_number "4";
chr9	StringTie	exon	132390604	132390831	1000	-	.	gene_id "MSTRG.201143"; transcript_id "MSTRG.201143.1"; exon_number "5";
chr9	StringTie	exon	132392076	132392206	1000	-	.	gene_id "MSTRG.201143"; transcript_id "MSTRG.201143.1"; exon_number "6";
chr9	StringTie	exon	132396433	132396511	1000	-	.	gene_id "MSTRG.201143"; transcript_id "MSTRG.201143.1"; exon_number "7";
chr9	StringTie	exon	132398141	132398326	1000	-	.	gene_id "MSTRG.201143"; transcript_id "MSTRG.201143.1"; exon_number "8";
chr9	StringTie	exon	132400035	132400258	1000	-	.	gene_id "MSTRG.201143"; transcript_id "MSTRG.201143.1"; exon_number "9";
chr9	StringTie	exon	132401455	132402828	1000	-	.	gene_id "MSTRG.201143"; transcript_id "MSTRG.201143.1"; exon_number "10";
chr9	StringTie	exon	132403828	132403911	1000	-	.	gene_id "MSTRG.201143"; transcript_id "MSTRG.201143.1"; exon_number "11";
chr9	StringTie	exon	132406790	132406905	1000	-	.	gene_id "MSTRG.201143"; transcript_id "MSTRG.201143.1"; exon_number "12";
chr9	StringTie	transcript	132375145	132406454	1000	-	.	gene_id "MSTRG.201143"; transcript_id "MSTRG.201143.10";
chr9	StringTie	exon	132375145	132376168	1000	-	.	gene_id "MSTRG.201143"; transcript_id "MSTRG.201143.10"; exon_number "1";
chr9	StringTie	exon	132379059	132379144	1000	-	.	gene_id "MSTRG.201143"; transcript_id "MSTRG.201143.10"; exon_number "2";
chr9	StringTie	exon	132386556	132386621	1000	-	.	gene_id "MSTRG.201143"; transcript_id "MSTRG.201143.10"; exon_number "3";
chr9	StringTie	exon	132388139	132388228	1000	-	.	gene_id "MSTRG.201143"; transcript_id "MSTRG.201143.10"; exon_number "4";
chr9	StringTie	exon	132390604	132390831	1000	-	.	gene_id "MSTRG.201143"; transcript_id "MSTRG.201143.10"; exon_number "5";
chr9	StringTie	exon	132392076	132392206	1000	-	.	gene_id "MSTRG.201143"; transcript_id "MSTRG.201143.10"; exon_number "6";
chr9	StringTie	exon	132396433	132396511	1000	-	.	gene_id "MSTRG.201143"; transcript_id "MSTRG.201143.10"; exon_number "7";
chr9	StringTie	exon	132398141	132398326	1000	-	.	gene_id "MSTRG.201143"; transcript_id "MSTRG.201143.10"; exon_number "8";
chr9	StringTie	exon	132400035	132400253	1000	-	.	gene_id "MSTRG.201143"; transcript_id "MSTRG.201143.10"; exon_number "9";
chr9	StringTie	exon	132401455	132402828	1000	-	.	gene_id "MSTRG.201143"; transcript_id "MSTRG.201143.10"; exon_number "10";
chr9	StringTie	exon	132406275	132406454	1000	-	.	gene_id "MSTRG.201143"; transcript_id "MSTRG.201143.10"; exon_number "11";
chr9	StringTie	transcript	132375170	132406887	1000	-	.	gene_id "MSTRG.201143"; transcript_id "MSTRG.201143.11";
chr9	StringTie	exon	132375170	132376168	1000	-	.	gene_id "MSTRG.201143"; transcript_id "MSTRG.201143.11"; exon_number "1";
chr9	StringTie	exon	132379059	132379144	1000	-	.	gene_id "MSTRG.201143"; transcript_id "MSTRG.201143.11"; exon_number "2";
chr9	StringTie	exon	132386556	132386621	1000	-	.	gene_id "MSTRG.201143"; transcript_id "MSTRG.201143.11"; exon_number "3";
chr9	StringTie	exon	132388156	132388228	1000	-	.	gene_id "MSTRG.201143"; transcript_id "MSTRG.201143.11"; exon_number "4";
chr9	StringTie	exon	132390604	132390831	1000	-	.	gene_id "MSTRG.201143"; transcript_id "MSTRG.201143.11"; exon_number "5";
chr9	StringTie	exon	132392076	132392206	1000	-	.	gene_id "MSTRG.201143"; transcript_id "MSTRG.201143.11"; exon_number "6";
chr9	StringTie	exon	132396433	132396511	1000	-	.	gene_id "MSTRG.201143"; transcript_id "MSTRG.201143.11"; exon_number "7";
chr9	StringTie	exon	132398141	132398326	1000	-	.	gene_id "MSTRG.201143"; transcript_id "MSTRG.201143.11"; exon_number "8";
chr9	StringTie	exon	132400035	132400258	1000	-	.	gene_id "MSTRG.201143"; transcript_id "MSTRG.201143.11"; exon_number "9";
chr9	StringTie	exon	132401455	132402828	1000	-	.	gene_id "MSTRG.201143"; transcript_id "MSTRG.201143.11"; exon_number "10";
chr9	StringTie	exon	132406790	132406887	1000	-	.	gene_id "MSTRG.201143"; transcript_id "MSTRG.201143.11"; exon_number "11";
chr9	StringTie	transcript	132375235	132406829	1000	-	.	gene_id "MSTRG.201143"; transcript_id "MSTRG.201143.12";
chr9	StringTie	exon	132375235	132376168	1000	-	.	gene_id "MSTRG.201143"; transcript_id "MSTRG.201143.12"; exon_number "1";
chr9	StringTie	exon	132379059	132379144	1000	-	.	gene_id "MSTRG.201143"; transcript_id "MSTRG.201143.12"; exon_number "2";
chr9	StringTie	exon	132386556	132386621	1000	-	.	gene_id "MSTRG.201143"; transcript_id "MSTRG.201143.12"; exon_number "3";
chr9	StringTie	exon	132388139	132388228	1000	-	.	gene_id "MSTRG.201143"; transcript_id "MSTRG.201143.12"; exon_number "4";
chr9	StringTie	exon	132390604	132390831	1000	-	.	gene_id "MSTRG.201143"; transcript_id "MSTRG.201143.12"; exon_number "5";
chr9	StringTie	exon	132392076	132392206	1000	-	.	gene_id "MSTRG.201143"; transcript_id "MSTRG.201143.12"; exon_number "6";
chr9	StringTie	exon	132396433	132396511	1000	-	.	gene_id "MSTRG.201143"; transcript_id "MSTRG.201143.12"; exon_number "7";
chr9	StringTie	exon	132398141	132398326	1000	-	.	gene_id "MSTRG.201143"; transcript_id "MSTRG.201143.12"; exon_number "8";
chr9	StringTie	exon	132400035	132400258	1000	-	.	gene_id "MSTRG.201143"; transcript_id "MSTRG.201143.12"; exon_number "9";
chr9	StringTie	exon	132401455	132402828	1000	-	.	gene_id "MSTRG.201143"; transcript_id "MSTRG.201143.12"; exon_number "10";
chr9	StringTie	exon	132403748	132403911	1000	-	.	gene_id "MSTRG.201143"; transcript_id "MSTRG.201143.12"; exon_number "11";
chr9	StringTie	exon	132406790	132406829	1000	-	.	gene_id "MSTRG.201143"; transcript_id "MSTRG.201143.12"; exon_number "12";
chr9	StringTie	transcript	132375236	132391120	1000	-	.	gene_id "MSTRG.201143"; transcript_id "MSTRG.201143.13";
chr9	StringTie	exon	132375236	132376168	1000	-	.	gene_id "MSTRG.201143"; transcript_id "MSTRG.201143.13"; exon_number "1";
chr9	StringTie	exon	132379059	132379144	1000	-	.	gene_id "MSTRG.201143"; transcript_id "MSTRG.201143.13"; exon_number "2";
chr9	StringTie	exon	132386556	132386621	1000	-	.	gene_id "MSTRG.201143"; transcript_id "MSTRG.201143.13"; exon_number "3";
chr9	StringTie	exon	132388139	132388228	1000	-	.	gene_id "MSTRG.201143"; transcript_id "MSTRG.201143.13"; exon_number "4";
chr9	StringTie	exon	132390604	132390831	1000	-	.	gene_id "MSTRG.201143"; transcript_id "MSTRG.201143.13"; exon_number "5";
chr9	StringTie	exon	132390998	132391120	1000	-	.	gene_id "MSTRG.201143"; transcript_id "MSTRG.201143.13"; exon_number "6";
chr9	StringTie	transcript	132375243	132406840	1000	-	.	gene_id "MSTRG.201143"; transcript_id "MSTRG.201143.14";
chr9	StringTie	exon	132375243	132376168	1000	-	.	gene_id "MSTRG.201143"; transcript_id "MSTRG.201143.14"; exon_number "1";
chr9	StringTie	exon	132379059	132379144	1000	-	.	gene_id "MSTRG.201143"; transcript_id "MSTRG.201143.14"; exon_number "2";
chr9	StringTie	exon	132386556	132386621	1000	-	.	gene_id "MSTRG.201143"; transcript_id "MSTRG.201143.14"; exon_number "3";
chr9	StringTie	exon	132388156	132388228	1000	-	.	gene_id "MSTRG.201143"; transcript_id "MSTRG.201143.14"; exon_number "4";
chr9	StringTie	exon	132390604	132390831	1000	-	.	gene_id "MSTRG.201143"; transcript_id "MSTRG.201143.14"; exon_number "5";
chr9	StringTie	exon	132392076	132392206	1000	-	.	gene_id "MSTRG.201143"; transcript_id "MSTRG.201143.14"; exon_number "6";
chr9	StringTie	exon	132396433	132396511	1000	-	.	gene_id "MSTRG.201143"; transcript_id "MSTRG.201143.14"; exon_number "7";
chr9	StringTie	exon	132398141	132398326	1000	-	.	gene_id "MSTRG.201143"; transcript_id "MSTRG.201143.14"; exon_number "8";
chr9	StringTie	exon	132400035	132400258	1000	-	.	gene_id "MSTRG.201143"; transcript_id "MSTRG.201143.14"; exon_number "9";
chr9	StringTie	exon	132401455	132402828	1000	-	.	gene_id "MSTRG.201143"; transcript_id "MSTRG.201143.14"; exon_number "10";
chr9	StringTie	exon	132406275	132406840	1000	-	.	gene_id "MSTRG.201143"; transcript_id "MSTRG.201143.14"; exon_number "11";
chr9	StringTie	transcript	132375258	132403507	1000	-	.	gene_id "MSTRG.201143"; transcript_id "MSTRG.201143.15";
chr9	StringTie	exon	132375258	132376168	1000	-	.	gene_id "MSTRG.201143"; transcript_id "MSTRG.201143.15"; exon_number "1";
chr9	StringTie	exon	132379059	132379144	1000	-	.	gene_id "MSTRG.201143"; transcript_id "MSTRG.201143.15"; exon_number "2";
chr9	StringTie	exon	132386556	132386621	1000	-	.	gene_id "MSTRG.201143"; transcript_id "MSTRG.201143.15"; exon_number "3";
chr9	StringTie	exon	132388139	132388228	1000	-	.	gene_id "MSTRG.201143"; transcript_id "MSTRG.201143.15"; exon_number "4";
chr9	StringTie	exon	132390604	132390831	1000	-	.	gene_id "MSTRG.201143"; transcript_id "MSTRG.201143.15"; exon_number "5";
chr9	StringTie	exon	132392076	132392206	1000	-	.	gene_id "MSTRG.201143"; transcript_id "MSTRG.201143.15"; exon_number "6";
chr9	StringTie	exon	132396433	132396511	1000	-	.	gene_id "MSTRG.201143"; transcript_id "MSTRG.201143.15"; exon_number "7";
chr9	StringTie	exon	132398141	132398326	1000	-	.	gene_id "MSTRG.201143"; transcript_id "MSTRG.201143.15"; exon_number "8";
chr9	StringTie	exon	132400035	132400258	1000	-	.	gene_id "MSTRG.201143"; transcript_id "MSTRG.201143.15"; exon_number "9";
chr9	StringTie	exon	132401455	132402828	1000	-	.	gene_id "MSTRG.201143"; transcript_id "MSTRG.201143.15"; exon_number "10";
chr9	StringTie	exon	132403391	132403507	1000	-	.	gene_id "MSTRG.201143"; transcript_id "MSTRG.201143.15"; exon_number "11";
chr9	StringTie	transcript	132375281	132406865	1000	-	.	gene_id "MSTRG.201143"; transcript_id "MSTRG.201143.16";
chr9	StringTie	exon	132375281	132376168	1000	-	.	gene_id "MSTRG.201143"; transcript_id "MSTRG.201143.16"; exon_number "1";
chr9	StringTie	exon	132379059	132379144	1000	-	.	gene_id "MSTRG.201143"; transcript_id "MSTRG.201143.16"; exon_number "2";
chr9	StringTie	exon	132386556	132386621	1000	-	.	gene_id "MSTRG.201143"; transcript_id "MSTRG.201143.16"; exon_number "3";
chr9	StringTie	exon	132388139	132388228	1000	-	.	gene_id "MSTRG.201143"; transcript_id "MSTRG.201143.16"; exon_number "4";
chr9	StringTie	exon	132390604	132390831	1000	-	.	gene_id "MSTRG.201143"; transcript_id "MSTRG.201143.16"; exon_number "5";
chr9	StringTie	exon	132392076	132392206	1000	-	.	gene_id "MSTRG.201143"; transcript_id "MSTRG.201143.16"; exon_number "6";
chr9	StringTie	exon	132396433	132396511	1000	-	.	gene_id "MSTRG.201143"; transcript_id "MSTRG.201143.16"; exon_number "7";
chr9	StringTie	exon	132398141	132398326	1000	-	.	gene_id "MSTRG.201143"; transcript_id "MSTRG.201143.16"; exon_number "8";
chr9	StringTie	exon	132400035	132400258	1000	-	.	gene_id "MSTRG.201143"; transcript_id "MSTRG.201143.16"; exon_number "9";
chr9	StringTie	exon	132401455	132401786	1000	-	.	gene_id "MSTRG.201143"; transcript_id "MSTRG.201143.16"; exon_number "10";
chr9	StringTie	exon	132401955	132402828	1000	-	.	gene_id "MSTRG.201143"; transcript_id "MSTRG.201143.16"; exon_number "11";
chr9	StringTie	exon	132406790	132406865	1000	-	.	gene_id "MSTRG.201143"; transcript_id "MSTRG.201143.16"; exon_number "12";
chr9	StringTie	transcript	132375284	132406837	1000	-	.	gene_id "MSTRG.201143"; transcript_id "MSTRG.201143.17";
chr9	StringTie	exon	132375284	132376168	1000	-	.	gene_id "MSTRG.201143"; transcript_id "MSTRG.201143.17"; exon_number "1";
chr9	StringTie	exon	132379059	132379105	1000	-	.	gene_id "MSTRG.201143"; transcript_id "MSTRG.201143.17"; exon_number "2";
chr9	StringTie	exon	132386556	132386621	1000	-	.	gene_id "MSTRG.201143"; transcript_id "MSTRG.201143.17"; exon_number "3";
chr9	StringTie	exon	132388139	132388228	1000	-	.	gene_id "MSTRG.201143"; transcript_id "MSTRG.201143.17"; exon_number "4";
chr9	StringTie	exon	132390604	132390831	1000	-	.	gene_id "MSTRG.201143"; transcript_id "MSTRG.201143.17"; exon_number "5";
chr9	StringTie	exon	132392076	132392206	1000	-	.	gene_id "MSTRG.201143"; transcript_id "MSTRG.201143.17"; exon_number "6";
chr9	StringTie	exon	132396433	132396511	1000	-	.	gene_id "MSTRG.201143"; transcript_id "MSTRG.201143.17"; exon_number "7";
chr9	StringTie	exon	132398141	132398326	1000	-	.	gene_id "MSTRG.201143"; transcript_id "MSTRG.201143.17"; exon_number "8";
chr9	StringTie	exon	132400035	132400258	1000	-	.	gene_id "MSTRG.201143"; transcript_id "MSTRG.201143.17"; exon_number "9";
chr9	StringTie	exon	132401455	132402828	1000	-	.	gene_id "MSTRG.201143"; transcript_id "MSTRG.201143.17"; exon_number "10";
chr9	StringTie	exon	132406790	132406837	1000	-	.	gene_id "MSTRG.201143"; transcript_id "MSTRG.201143.17"; exon_number "11";
chr9	StringTie	transcript	132375313	132406827	1000	-	.	gene_id "MSTRG.201143"; transcript_id "MSTRG.201143.18";
chr9	StringTie	exon	132375313	132376168	1000	-	.	gene_id "MSTRG.201143"; transcript_id "MSTRG.201143.18"; exon_number "1";
chr9	StringTie	exon	132379059	132379144	1000	-	.	gene_id "MSTRG.201143"; transcript_id "MSTRG.201143.18"; exon_number "2";
chr9	StringTie	exon	132386556	132386621	1000	-	.	gene_id "MSTRG.201143"; transcript_id "MSTRG.201143.18"; exon_number "3";
chr9	StringTie	exon	132388156	132388228	1000	-	.	gene_id "MSTRG.201143"; transcript_id "MSTRG.201143.18"; exon_number "4";
chr9	StringTie	exon	132390597	132390831	1000	-	.	gene_id "MSTRG.201143"; transcript_id "MSTRG.201143.18"; exon_number "5";
chr9	StringTie	exon	132392076	132392206	1000	-	.	gene_id "MSTRG.201143"; transcript_id "MSTRG.201143.18"; exon_number "6";
chr9	StringTie	exon	132396433	132396511	1000	-	.	gene_id "MSTRG.201143"; transcript_id "MSTRG.201143.18"; exon_number "7";
chr9	StringTie	exon	132398141	132398326	1000	-	.	gene_id "MSTRG.201143"; transcript_id "MSTRG.201143.18"; exon_number "8";
chr9	StringTie	exon	132400035	132400258	1000	-	.	gene_id "MSTRG.201143"; transcript_id "MSTRG.201143.18"; exon_number "9";
chr9	StringTie	exon	132401455	132402828	1000	-	.	gene_id "MSTRG.201143"; transcript_id "MSTRG.201143.18"; exon_number "10";
chr9	StringTie	exon	132406275	132406827	1000	-	.	gene_id "MSTRG.201143"; transcript_id "MSTRG.201143.18"; exon_number "11";
chr9	StringTie	transcript	132375318	132406911	1000	-	.	gene_id "MSTRG.201143"; transcript_id "MSTRG.201143.19";
chr9	StringTie	exon	132375318	132376168	1000	-	.	gene_id "MSTRG.201143"; transcript_id "MSTRG.201143.19"; exon_number "1";
chr9	StringTie	exon	132379059	132379144	1000	-	.	gene_id "MSTRG.201143"; transcript_id "MSTRG.201143.19"; exon_number "2";
chr9	StringTie	exon	132386556	132386621	1000	-	.	gene_id "MSTRG.201143"; transcript_id "MSTRG.201143.19"; exon_number "3";
chr9	StringTie	exon	132388139	132388228	1000	-	.	gene_id "MSTRG.201143"; transcript_id "MSTRG.201143.19"; exon_number "4";
chr9	StringTie	exon	132390604	132390831	1000	-	.	gene_id "MSTRG.201143"; transcript_id "MSTRG.201143.19"; exon_number "5";
chr9	StringTie	exon	132392076	132392206	1000	-	.	gene_id "MSTRG.201143"; transcript_id "MSTRG.201143.19"; exon_number "6";
chr9	StringTie	exon	132396433	132396507	1000	-	.	gene_id "MSTRG.201143"; transcript_id "MSTRG.201143.19"; exon_number "7";
chr9	StringTie	exon	132398141	132398326	1000	-	.	gene_id "MSTRG.201143"; transcript_id "MSTRG.201143.19"; exon_number "8";
chr9	StringTie	exon	132400035	132400258	1000	-	.	gene_id "MSTRG.201143"; transcript_id "MSTRG.201143.19"; exon_number "9";
chr9	StringTie	exon	132401455	132402828	1000	-	.	gene_id "MSTRG.201143"; transcript_id "MSTRG.201143.19"; exon_number "10";
chr9	StringTie	exon	132406790	132406911	1000	-	.	gene_id "MSTRG.201143"; transcript_id "MSTRG.201143.19"; exon_number "11";
chr9	StringTie	transcript	132374716	132412304	1000	-	.	gene_id "MSTRG.201143"; transcript_id "MSTRG.201143.2";
chr9	StringTie	exon	132374716	132376168	1000	-	.	gene_id "MSTRG.201143"; transcript_id "MSTRG.201143.2"; exon_number "1";
chr9	StringTie	exon	132379059	132379144	1000	-	.	gene_id "MSTRG.201143"; transcript_id "MSTRG.201143.2"; exon_number "2";
chr9	StringTie	exon	132386556	132386621	1000	-	.	gene_id "MSTRG.201143"; transcript_id "MSTRG.201143.2"; exon_number "3";
chr9	StringTie	exon	132388139	132388228	1000	-	.	gene_id "MSTRG.201143"; transcript_id "MSTRG.201143.2"; exon_number "4";
chr9	StringTie	exon	132390604	132390831	1000	-	.	gene_id "MSTRG.201143"; transcript_id "MSTRG.201143.2"; exon_number "5";
chr9	StringTie	exon	132392076	132392206	1000	-	.	gene_id "MSTRG.201143"; transcript_id "MSTRG.201143.2"; exon_number "6";
chr9	StringTie	exon	132396433	132396511	1000	-	.	gene_id "MSTRG.201143"; transcript_id "MSTRG.201143.2"; exon_number "7";
chr9	StringTie	exon	132398141	132398326	1000	-	.	gene_id "MSTRG.201143"; transcript_id "MSTRG.201143.2"; exon_number "8";
chr9	StringTie	exon	132400035	132400258	1000	-	.	gene_id "MSTRG.201143"; transcript_id "MSTRG.201143.2"; exon_number "9";
chr9	StringTie	exon	132401455	132402828	1000	-	.	gene_id "MSTRG.201143"; transcript_id "MSTRG.201143.2"; exon_number "10";
chr9	StringTie	exon	132406790	132406990	1000	-	.	gene_id "MSTRG.201143"; transcript_id "MSTRG.201143.2"; exon_number "11";
chr9	StringTie	exon	132412183	132412304	1000	-	.	gene_id "MSTRG.201143"; transcript_id "MSTRG.201143.2"; exon_number "12";
chr9	StringTie	transcript	132375325	132406499	1000	-	.	gene_id "MSTRG.201143"; transcript_id "MSTRG.201143.20";
chr9	StringTie	exon	132375325	132376168	1000	-	.	gene_id "MSTRG.201143"; transcript_id "MSTRG.201143.20"; exon_number "1";
chr9	StringTie	exon	132379059	132379144	1000	-	.	gene_id "MSTRG.201143"; transcript_id "MSTRG.201143.20"; exon_number "2";
chr9	StringTie	exon	132386556	132386621	1000	-	.	gene_id "MSTRG.201143"; transcript_id "MSTRG.201143.20"; exon_number "3";
chr9	StringTie	exon	132388156	132388228	1000	-	.	gene_id "MSTRG.201143"; transcript_id "MSTRG.201143.20"; exon_number "4";
chr9	StringTie	exon	132390597	132390831	1000	-	.	gene_id "MSTRG.201143"; transcript_id "MSTRG.201143.20"; exon_number "5";
chr9	StringTie	exon	132392076	132392206	1000	-	.	gene_id "MSTRG.201143"; transcript_id "MSTRG.201143.20"; exon_number "6";
chr9	StringTie	exon	132396433	132396511	1000	-	.	gene_id "MSTRG.201143"; transcript_id "MSTRG.201143.20"; exon_number "7";
chr9	StringTie	exon	132398141	132398326	1000	-	.	gene_id "MSTRG.201143"; transcript_id "MSTRG.201143.20"; exon_number "8";
chr9	StringTie	exon	132400035	132400258	1000	-	.	gene_id "MSTRG.201143"; transcript_id "MSTRG.201143.20"; exon_number "9";
chr9	StringTie	exon	132401455	132402828	1000	-	.	gene_id "MSTRG.201143"; transcript_id "MSTRG.201143.20"; exon_number "10";
chr9	StringTie	exon	132406175	132406499	1000	-	.	gene_id "MSTRG.201143"; transcript_id "MSTRG.201143.20"; exon_number "11";
chr9	StringTie	transcript	132375326	132406872	1000	-	.	gene_id "MSTRG.201143"; transcript_id "MSTRG.201143.21";
chr9	StringTie	exon	132375326	132376168	1000	-	.	gene_id "MSTRG.201143"; transcript_id "MSTRG.201143.21"; exon_number "1";
chr9	StringTie	exon	132379059	132379144	1000	-	.	gene_id "MSTRG.201143"; transcript_id "MSTRG.201143.21"; exon_number "2";
chr9	StringTie	exon	132386556	132386621	1000	-	.	gene_id "MSTRG.201143"; transcript_id "MSTRG.201143.21"; exon_number "3";
chr9	StringTie	exon	132388139	132388228	1000	-	.	gene_id "MSTRG.201143"; transcript_id "MSTRG.201143.21"; exon_number "4";
chr9	StringTie	exon	132390604	132390831	1000	-	.	gene_id "MSTRG.201143"; transcript_id "MSTRG.201143.21"; exon_number "5";
chr9	StringTie	exon	132392076	132392200	1000	-	.	gene_id "MSTRG.201143"; transcript_id "MSTRG.201143.21"; exon_number "6";
chr9	StringTie	exon	132396433	132396511	1000	-	.	gene_id "MSTRG.201143"; transcript_id "MSTRG.201143.21"; exon_number "7";
chr9	StringTie	exon	132398141	132398326	1000	-	.	gene_id "MSTRG.201143"; transcript_id "MSTRG.201143.21"; exon_number "8";
chr9	StringTie	exon	132400035	132400258	1000	-	.	gene_id "MSTRG.201143"; transcript_id "MSTRG.201143.21"; exon_number "9";
chr9	StringTie	exon	132401455	132402828	1000	-	.	gene_id "MSTRG.201143"; transcript_id "MSTRG.201143.21"; exon_number "10";
chr9	StringTie	exon	132406790	132406872	1000	-	.	gene_id "MSTRG.201143"; transcript_id "MSTRG.201143.21"; exon_number "11";
chr9	StringTie	transcript	132375341	132406466	1000	-	.	gene_id "MSTRG.201143"; transcript_id "MSTRG.201143.22";
chr9	StringTie	exon	132375341	132376168	1000	-	.	gene_id "MSTRG.201143"; transcript_id "MSTRG.201143.22"; exon_number "1";
chr9	StringTie	exon	132379059	132379144	1000	-	.	gene_id "MSTRG.201143"; transcript_id "MSTRG.201143.22"; exon_number "2";
chr9	StringTie	exon	132386556	132386621	1000	-	.	gene_id "MSTRG.201143"; transcript_id "MSTRG.201143.22"; exon_number "3";
chr9	StringTie	exon	132388139	132388228	1000	-	.	gene_id "MSTRG.201143"; transcript_id "MSTRG.201143.22"; exon_number "4";
chr9	StringTie	exon	132390604	132390831	1000	-	.	gene_id "MSTRG.201143"; transcript_id "MSTRG.201143.22"; exon_number "5";
chr9	StringTie	exon	132392076	132392206	1000	-	.	gene_id "MSTRG.201143"; transcript_id "MSTRG.201143.22"; exon_number "6";
chr9	StringTie	exon	132396437	132396511	1000	-	.	gene_id "MSTRG.201143"; transcript_id "MSTRG.201143.22"; exon_number "7";
chr9	StringTie	exon	132398141	132398326	1000	-	.	gene_id "MSTRG.201143"; transcript_id "MSTRG.201143.22"; exon_number "8";
chr9	StringTie	exon	132400035	132400258	1000	-	.	gene_id "MSTRG.201143"; transcript_id "MSTRG.201143.22"; exon_number "9";
chr9	StringTie	exon	132401455	132402828	1000	-	.	gene_id "MSTRG.201143"; transcript_id "MSTRG.201143.22"; exon_number "10";
chr9	StringTie	exon	132406201	132406466	1000	-	.	gene_id "MSTRG.201143"; transcript_id "MSTRG.201143.22"; exon_number "11";
chr9	StringTie	transcript	132375352	132406878	1000	-	.	gene_id "MSTRG.201143"; transcript_id "MSTRG.201143.23";
chr9	StringTie	exon	132375352	132376168	1000	-	.	gene_id "MSTRG.201143"; transcript_id "MSTRG.201143.23"; exon_number "1";
chr9	StringTie	exon	132379059	132379144	1000	-	.	gene_id "MSTRG.201143"; transcript_id "MSTRG.201143.23"; exon_number "2";
chr9	StringTie	exon	132386556	132386621	1000	-	.	gene_id "MSTRG.201143"; transcript_id "MSTRG.201143.23"; exon_number "3";
chr9	StringTie	exon	132388139	132388228	1000	-	.	gene_id "MSTRG.201143"; transcript_id "MSTRG.201143.23"; exon_number "4";
chr9	StringTie	exon	132390604	132390831	1000	-	.	gene_id "MSTRG.201143"; transcript_id "MSTRG.201143.23"; exon_number "5";
chr9	StringTie	exon	132392076	132392206	1000	-	.	gene_id "MSTRG.201143"; transcript_id "MSTRG.201143.23"; exon_number "6";
chr9	StringTie	exon	132396433	132396511	1000	-	.	gene_id "MSTRG.201143"; transcript_id "MSTRG.201143.23"; exon_number "7";
chr9	StringTie	exon	132398141	132398326	1000	-	.	gene_id "MSTRG.201143"; transcript_id "MSTRG.201143.23"; exon_number "8";
chr9	StringTie	exon	132400035	132400253	1000	-	.	gene_id "MSTRG.201143"; transcript_id "MSTRG.201143.23"; exon_number "9";
chr9	StringTie	exon	132401455	132402828	1000	-	.	gene_id "MSTRG.201143"; transcript_id "MSTRG.201143.23"; exon_number "10";
chr9	StringTie	exon	132406790	132406878	1000	-	.	gene_id "MSTRG.201143"; transcript_id "MSTRG.201143.23"; exon_number "11";
chr9	StringTie	transcript	132375364	132406832	1000	-	.	gene_id "MSTRG.201143"; transcript_id "MSTRG.201143.24";
chr9	StringTie	exon	132375364	132376168	1000	-	.	gene_id "MSTRG.201143"; transcript_id "MSTRG.201143.24"; exon_number "1";
chr9	StringTie	exon	132379059	132379144	1000	-	.	gene_id "MSTRG.201143"; transcript_id "MSTRG.201143.24"; exon_number "2";
chr9	StringTie	exon	132386556	132386621	1000	-	.	gene_id "MSTRG.201143"; transcript_id "MSTRG.201143.24"; exon_number "3";
chr9	StringTie	exon	132388139	132388228	1000	-	.	gene_id "MSTRG.201143"; transcript_id "MSTRG.201143.24"; exon_number "4";
chr9	StringTie	exon	132390597	132390831	1000	-	.	gene_id "MSTRG.201143"; transcript_id "MSTRG.201143.24"; exon_number "5";
chr9	StringTie	exon	132392076	132392206	1000	-	.	gene_id "MSTRG.201143"; transcript_id "MSTRG.201143.24"; exon_number "6";
chr9	StringTie	exon	132396433	132396511	1000	-	.	gene_id "MSTRG.201143"; transcript_id "MSTRG.201143.24"; exon_number "7";
chr9	StringTie	exon	132398141	132398326	1000	-	.	gene_id "MSTRG.201143"; transcript_id "MSTRG.201143.24"; exon_number "8";
chr9	StringTie	exon	132400035	132400258	1000	-	.	gene_id "MSTRG.201143"; transcript_id "MSTRG.201143.24"; exon_number "9";
chr9	StringTie	exon	132401455	132402828	1000	-	.	gene_id "MSTRG.201143"; transcript_id "MSTRG.201143.24"; exon_number "10";
chr9	StringTie	exon	132403828	132403911	1000	-	.	gene_id "MSTRG.201143"; transcript_id "MSTRG.201143.24"; exon_number "11";
chr9	StringTie	exon	132406790	132406832	1000	-	.	gene_id "MSTRG.201143"; transcript_id "MSTRG.201143.24"; exon_number "12";
chr9	StringTie	transcript	132375369	132406831	1000	-	.	gene_id "MSTRG.201143"; transcript_id "MSTRG.201143.25";
chr9	StringTie	exon	132375369	132376168	1000	-	.	gene_id "MSTRG.201143"; transcript_id "MSTRG.201143.25"; exon_number "1";
chr9	StringTie	exon	132379059	132379144	1000	-	.	gene_id "MSTRG.201143"; transcript_id "MSTRG.201143.25"; exon_number "2";
chr9	StringTie	exon	132386556	132386621	1000	-	.	gene_id "MSTRG.201143"; transcript_id "MSTRG.201143.25"; exon_number "3";
chr9	StringTie	exon	132388139	132388228	1000	-	.	gene_id "MSTRG.201143"; transcript_id "MSTRG.201143.25"; exon_number "4";
chr9	StringTie	exon	132390597	132390831	1000	-	.	gene_id "MSTRG.201143"; transcript_id "MSTRG.201143.25"; exon_number "5";
chr9	StringTie	exon	132392076	132392206	1000	-	.	gene_id "MSTRG.201143"; transcript_id "MSTRG.201143.25"; exon_number "6";
chr9	StringTie	exon	132396433	132396511	1000	-	.	gene_id "MSTRG.201143"; transcript_id "MSTRG.201143.25"; exon_number "7";
chr9	StringTie	exon	132398141	132398326	1000	-	.	gene_id "MSTRG.201143"; transcript_id "MSTRG.201143.25"; exon_number "8";
chr9	StringTie	exon	132400035	132400258	1000	-	.	gene_id "MSTRG.201143"; transcript_id "MSTRG.201143.25"; exon_number "9";
chr9	StringTie	exon	132401455	132401786	1000	-	.	gene_id "MSTRG.201143"; transcript_id "MSTRG.201143.25"; exon_number "10";
chr9	StringTie	exon	132401955	132402828	1000	-	.	gene_id "MSTRG.201143"; transcript_id "MSTRG.201143.25"; exon_number "11";
chr9	StringTie	exon	132406790	132406831	1000	-	.	gene_id "MSTRG.201143"; transcript_id "MSTRG.201143.25"; exon_number "12";
chr9	StringTie	transcript	132375422	132406827	1000	-	.	gene_id "MSTRG.201143"; transcript_id "MSTRG.201143.26";
chr9	StringTie	exon	132375422	132376168	1000	-	.	gene_id "MSTRG.201143"; transcript_id "MSTRG.201143.26"; exon_number "1";
chr9	StringTie	exon	132379059	132379144	1000	-	.	gene_id "MSTRG.201143"; transcript_id "MSTRG.201143.26"; exon_number "2";
chr9	StringTie	exon	132386556	132386621	1000	-	.	gene_id "MSTRG.201143"; transcript_id "MSTRG.201143.26"; exon_number "3";
chr9	StringTie	exon	132388156	132388228	1000	-	.	gene_id "MSTRG.201143"; transcript_id "MSTRG.201143.26"; exon_number "4";
chr9	StringTie	exon	132390604	132390831	1000	-	.	gene_id "MSTRG.201143"; transcript_id "MSTRG.201143.26"; exon_number "5";
chr9	StringTie	exon	132392076	132392206	1000	-	.	gene_id "MSTRG.201143"; transcript_id "MSTRG.201143.26"; exon_number "6";
chr9	StringTie	exon	132396433	132396511	1000	-	.	gene_id "MSTRG.201143"; transcript_id "MSTRG.201143.26"; exon_number "7";
chr9	StringTie	exon	132398141	132398326	1000	-	.	gene_id "MSTRG.201143"; transcript_id "MSTRG.201143.26"; exon_number "8";
chr9	StringTie	exon	132400035	132400258	1000	-	.	gene_id "MSTRG.201143"; transcript_id "MSTRG.201143.26"; exon_number "9";
chr9	StringTie	exon	132401455	132402828	1000	-	.	gene_id "MSTRG.201143"; transcript_id "MSTRG.201143.26"; exon_number "10";
chr9	StringTie	exon	132406201	132406827	1000	-	.	gene_id "MSTRG.201143"; transcript_id "MSTRG.201143.26"; exon_number "11";
chr9	StringTie	transcript	132375429	132406833	1000	-	.	gene_id "MSTRG.201143"; transcript_id "MSTRG.201143.27";
chr9	StringTie	exon	132375429	132376168	1000	-	.	gene_id "MSTRG.201143"; transcript_id "MSTRG.201143.27"; exon_number "1";
chr9	StringTie	exon	132379059	132379144	1000	-	.	gene_id "MSTRG.201143"; transcript_id "MSTRG.201143.27"; exon_number "2";
chr9	StringTie	exon	132386556	132386621	1000	-	.	gene_id "MSTRG.201143"; transcript_id "MSTRG.201143.27"; exon_number "3";
chr9	StringTie	exon	132388139	132388228	1000	-	.	gene_id "MSTRG.201143"; transcript_id "MSTRG.201143.27"; exon_number "4";
chr9	StringTie	exon	132390604	132390831	1000	-	.	gene_id "MSTRG.201143"; transcript_id "MSTRG.201143.27"; exon_number "5";
chr9	StringTie	exon	132392076	132392206	1000	-	.	gene_id "MSTRG.201143"; transcript_id "MSTRG.201143.27"; exon_number "6";
chr9	StringTie	exon	132396433	132396507	1000	-	.	gene_id "MSTRG.201143"; transcript_id "MSTRG.201143.27"; exon_number "7";
chr9	StringTie	exon	132398141	132398326	1000	-	.	gene_id "MSTRG.201143"; transcript_id "MSTRG.201143.27"; exon_number "8";
chr9	StringTie	exon	132400035	132400258	1000	-	.	gene_id "MSTRG.201143"; transcript_id "MSTRG.201143.27"; exon_number "9";
chr9	StringTie	exon	132401455	132401723	1000	-	.	gene_id "MSTRG.201143"; transcript_id "MSTRG.201143.27"; exon_number "10";
chr9	StringTie	exon	132401916	132402828	1000	-	.	gene_id "MSTRG.201143"; transcript_id "MSTRG.201143.27"; exon_number "11";
chr9	StringTie	exon	132406790	132406833	1000	-	.	gene_id "MSTRG.201143"; transcript_id "MSTRG.201143.27"; exon_number "12";
chr9	StringTie	transcript	132375447	132406876	1000	-	.	gene_id "MSTRG.201143"; transcript_id "MSTRG.201143.28";
chr9	StringTie	exon	132375447	132376168	1000	-	.	gene_id "MSTRG.201143"; transcript_id "MSTRG.201143.28"; exon_number "1";
chr9	StringTie	exon	132379059	132379144	1000	-	.	gene_id "MSTRG.201143"; transcript_id "MSTRG.201143.28"; exon_number "2";
chr9	StringTie	exon	132386556	132386621	1000	-	.	gene_id "MSTRG.201143"; transcript_id "MSTRG.201143.28"; exon_number "3";
chr9	StringTie	exon	132388156	132388228	1000	-	.	gene_id "MSTRG.201143"; transcript_id "MSTRG.201143.28"; exon_number "4";
chr9	StringTie	exon	132390597	132390831	1000	-	.	gene_id "MSTRG.201143"; transcript_id "MSTRG.201143.28"; exon_number "5";
chr9	StringTie	exon	132392076	132392206	1000	-	.	gene_id "MSTRG.201143"; transcript_id "MSTRG.201143.28"; exon_number "6";
chr9	StringTie	exon	132396433	132396511	1000	-	.	gene_id "MSTRG.201143"; transcript_id "MSTRG.201143.28"; exon_number "7";
chr9	StringTie	exon	132398141	132398326	1000	-	.	gene_id "MSTRG.201143"; transcript_id "MSTRG.201143.28"; exon_number "8";
chr9	StringTie	exon	132400035	132400258	1000	-	.	gene_id "MSTRG.201143"; transcript_id "MSTRG.201143.28"; exon_number "9";
chr9	StringTie	exon	132401455	132402828	1000	-	.	gene_id "MSTRG.201143"; transcript_id "MSTRG.201143.28"; exon_number "10";
chr9	StringTie	exon	132406201	132406876	1000	-	.	gene_id "MSTRG.201143"; transcript_id "MSTRG.201143.28"; exon_number "11";
chr9	StringTie	transcript	132375448	132406431	1000	-	.	gene_id "MSTRG.201143"; transcript_id "MSTRG.201143.29";
chr9	StringTie	exon	132375448	132376166	1000	-	.	gene_id "MSTRG.201143"; transcript_id "MSTRG.201143.29"; exon_number "1";
chr9	StringTie	exon	132379059	132379144	1000	-	.	gene_id "MSTRG.201143"; transcript_id "MSTRG.201143.29"; exon_number "2";
chr9	StringTie	exon	132386556	132386621	1000	-	.	gene_id "MSTRG.201143"; transcript_id "MSTRG.201143.29"; exon_number "3";
chr9	StringTie	exon	132388139	132388228	1000	-	.	gene_id "MSTRG.201143"; transcript_id "MSTRG.201143.29"; exon_number "4";
chr9	StringTie	exon	132390604	132390831	1000	-	.	gene_id "MSTRG.201143"; transcript_id "MSTRG.201143.29"; exon_number "5";
chr9	StringTie	exon	132392076	132392206	1000	-	.	gene_id "MSTRG.201143"; transcript_id "MSTRG.201143.29"; exon_number "6";
chr9	StringTie	exon	132396433	132396511	1000	-	.	gene_id "MSTRG.201143"; transcript_id "MSTRG.201143.29"; exon_number "7";
chr9	StringTie	exon	132398141	132398326	1000	-	.	gene_id "MSTRG.201143"; transcript_id "MSTRG.201143.29"; exon_number "8";
chr9	StringTie	exon	132400035	132400258	1000	-	.	gene_id "MSTRG.201143"; transcript_id "MSTRG.201143.29"; exon_number "9";
chr9	StringTie	exon	132401455	132402828	1000	-	.	gene_id "MSTRG.201143"; transcript_id "MSTRG.201143.29"; exon_number "10";
chr9	StringTie	exon	132406151	132406431	1000	-	.	gene_id "MSTRG.201143"; transcript_id "MSTRG.201143.29"; exon_number "11";
chr9	StringTie	transcript	132374725	132412278	1000	-	.	gene_id "MSTRG.201143"; transcript_id "MSTRG.201143.3";
chr9	StringTie	exon	132374725	132376168	1000	-	.	gene_id "MSTRG.201143"; transcript_id "MSTRG.201143.3"; exon_number "1";
chr9	StringTie	exon	132379059	132379144	1000	-	.	gene_id "MSTRG.201143"; transcript_id "MSTRG.201143.3"; exon_number "2";
chr9	StringTie	exon	132386556	132386621	1000	-	.	gene_id "MSTRG.201143"; transcript_id "MSTRG.201143.3"; exon_number "3";
chr9	StringTie	exon	132388139	132388228	1000	-	.	gene_id "MSTRG.201143"; transcript_id "MSTRG.201143.3"; exon_number "4";
chr9	StringTie	exon	132390604	132390831	1000	-	.	gene_id "MSTRG.201143"; transcript_id "MSTRG.201143.3"; exon_number "5";
chr9	StringTie	exon	132392076	132392206	1000	-	.	gene_id "MSTRG.201143"; transcript_id "MSTRG.201143.3"; exon_number "6";
chr9	StringTie	exon	132396433	132396511	1000	-	.	gene_id "MSTRG.201143"; transcript_id "MSTRG.201143.3"; exon_number "7";
chr9	StringTie	exon	132398141	132398326	1000	-	.	gene_id "MSTRG.201143"; transcript_id "MSTRG.201143.3"; exon_number "8";
chr9	StringTie	exon	132400035	132400258	1000	-	.	gene_id "MSTRG.201143"; transcript_id "MSTRG.201143.3"; exon_number "9";
chr9	StringTie	exon	132401455	132402828	1000	-	.	gene_id "MSTRG.201143"; transcript_id "MSTRG.201143.3"; exon_number "10";
chr9	StringTie	exon	132406275	132406990	1000	-	.	gene_id "MSTRG.201143"; transcript_id "MSTRG.201143.3"; exon_number "11";
chr9	StringTie	exon	132412183	132412278	1000	-	.	gene_id "MSTRG.201143"; transcript_id "MSTRG.201143.3"; exon_number "12";
chr9	StringTie	transcript	132375451	132406826	1000	-	.	gene_id "MSTRG.201143"; transcript_id "MSTRG.201143.30";
chr9	StringTie	exon	132375451	132376168	1000	-	.	gene_id "MSTRG.201143"; transcript_id "MSTRG.201143.30"; exon_number "1";
chr9	StringTie	exon	132379059	132379144	1000	-	.	gene_id "MSTRG.201143"; transcript_id "MSTRG.201143.30"; exon_number "2";
chr9	StringTie	exon	132386556	132386621	1000	-	.	gene_id "MSTRG.201143"; transcript_id "MSTRG.201143.30"; exon_number "3";
chr9	StringTie	exon	132388139	132388228	1000	-	.	gene_id "MSTRG.201143"; transcript_id "MSTRG.201143.30"; exon_number "4";
chr9	StringTie	exon	132390597	132390831	1000	-	.	gene_id "MSTRG.201143"; transcript_id "MSTRG.201143.30"; exon_number "5";
chr9	StringTie	exon	132392076	132392206	1000	-	.	gene_id "MSTRG.201143"; transcript_id "MSTRG.201143.30"; exon_number "6";
chr9	StringTie	exon	132396437	132396511	1000	-	.	gene_id "MSTRG.201143"; transcript_id "MSTRG.201143.30"; exon_number "7";
chr9	StringTie	exon	132398141	132398326	1000	-	.	gene_id "MSTRG.201143"; transcript_id "MSTRG.201143.30"; exon_number "8";
chr9	StringTie	exon	132400035	132400258	1000	-	.	gene_id "MSTRG.201143"; transcript_id "MSTRG.201143.30"; exon_number "9";
chr9	StringTie	exon	132401455	132402828	1000	-	.	gene_id "MSTRG.201143"; transcript_id "MSTRG.201143.30"; exon_number "10";
chr9	StringTie	exon	132406275	132406826	1000	-	.	gene_id "MSTRG.201143"; transcript_id "MSTRG.201143.30"; exon_number "11";
chr9	StringTie	transcript	132375456	132406864	1000	-	.	gene_id "MSTRG.201143"; transcript_id "MSTRG.201143.31";
chr9	StringTie	exon	132375456	132376168	1000	-	.	gene_id "MSTRG.201143"; transcript_id "MSTRG.201143.31"; exon_number "1";
chr9	StringTie	exon	132379059	132379144	1000	-	.	gene_id "MSTRG.201143"; transcript_id "MSTRG.201143.31"; exon_number "2";
chr9	StringTie	exon	132386556	132386621	1000	-	.	gene_id "MSTRG.201143"; transcript_id "MSTRG.201143.31"; exon_number "3";
chr9	StringTie	exon	132388139	132388228	1000	-	.	gene_id "MSTRG.201143"; transcript_id "MSTRG.201143.31"; exon_number "4";
chr9	StringTie	exon	132390604	132390831	1000	-	.	gene_id "MSTRG.201143"; transcript_id "MSTRG.201143.31"; exon_number "5";
chr9	StringTie	exon	132392076	132392206	1000	-	.	gene_id "MSTRG.201143"; transcript_id "MSTRG.201143.31"; exon_number "6";
chr9	StringTie	exon	132396433	132396511	1000	-	.	gene_id "MSTRG.201143"; transcript_id "MSTRG.201143.31"; exon_number "7";
chr9	StringTie	exon	132398141	132398326	1000	-	.	gene_id "MSTRG.201143"; transcript_id "MSTRG.201143.31"; exon_number "8";
chr9	StringTie	exon	132400035	132400258	1000	-	.	gene_id "MSTRG.201143"; transcript_id "MSTRG.201143.31"; exon_number "9";
chr9	StringTie	exon	132401455	132401723	1000	-	.	gene_id "MSTRG.201143"; transcript_id "MSTRG.201143.31"; exon_number "10";
chr9	StringTie	exon	132401916	132402828	1000	-	.	gene_id "MSTRG.201143"; transcript_id "MSTRG.201143.31"; exon_number "11";
chr9	StringTie	exon	132406790	132406864	1000	-	.	gene_id "MSTRG.201143"; transcript_id "MSTRG.201143.31"; exon_number "12";
chr9	StringTie	transcript	132375471	132406820	1000	-	.	gene_id "MSTRG.201143"; transcript_id "MSTRG.201143.32";
chr9	StringTie	exon	132375471	132376168	1000	-	.	gene_id "MSTRG.201143"; transcript_id "MSTRG.201143.32"; exon_number "1";
chr9	StringTie	exon	132379059	132379144	1000	-	.	gene_id "MSTRG.201143"; transcript_id "MSTRG.201143.32"; exon_number "2";
chr9	StringTie	exon	132380881	132381042	1000	-	.	gene_id "MSTRG.201143"; transcript_id "MSTRG.201143.32"; exon_number "3";
chr9	StringTie	exon	132386556	132386621	1000	-	.	gene_id "MSTRG.201143"; transcript_id "MSTRG.201143.32"; exon_number "4";
chr9	StringTie	exon	132388139	132388228	1000	-	.	gene_id "MSTRG.201143"; transcript_id "MSTRG.201143.32"; exon_number "5";
chr9	StringTie	exon	132390604	132390831	1000	-	.	gene_id "MSTRG.201143"; transcript_id "MSTRG.201143.32"; exon_number "6";
chr9	StringTie	exon	132392076	132392206	1000	-	.	gene_id "MSTRG.201143"; transcript_id "MSTRG.201143.32"; exon_number "7";
chr9	StringTie	exon	132396433	132396511	1000	-	.	gene_id "MSTRG.201143"; transcript_id "MSTRG.201143.32"; exon_number "8";
chr9	StringTie	exon	132398141	132398326	1000	-	.	gene_id "MSTRG.201143"; transcript_id "MSTRG.201143.32"; exon_number "9";
chr9	StringTie	exon	132400035	132400258	1000	-	.	gene_id "MSTRG.201143"; transcript_id "MSTRG.201143.32"; exon_number "10";
chr9	StringTie	exon	132401455	132402828	1000	-	.	gene_id "MSTRG.201143"; transcript_id "MSTRG.201143.32"; exon_number "11";
chr9	StringTie	exon	132406790	132406820	1000	-	.	gene_id "MSTRG.201143"; transcript_id "MSTRG.201143.32"; exon_number "12";
chr9	StringTie	transcript	132375483	132406841	1000	-	.	gene_id "MSTRG.201143"; transcript_id "MSTRG.201143.33";
chr9	StringTie	exon	132375483	132376168	1000	-	.	gene_id "MSTRG.201143"; transcript_id "MSTRG.201143.33"; exon_number "1";
chr9	StringTie	exon	132379059	132379144	1000	-	.	gene_id "MSTRG.201143"; transcript_id "MSTRG.201143.33"; exon_number "2";
chr9	StringTie	exon	132386556	132386621	1000	-	.	gene_id "MSTRG.201143"; transcript_id "MSTRG.201143.33"; exon_number "3";
chr9	StringTie	exon	132388139	132388228	1000	-	.	gene_id "MSTRG.201143"; transcript_id "MSTRG.201143.33"; exon_number "4";
chr9	StringTie	exon	132390604	132390831	1000	-	.	gene_id "MSTRG.201143"; transcript_id "MSTRG.201143.33"; exon_number "5";
chr9	StringTie	exon	132392076	132392206	1000	-	.	gene_id "MSTRG.201143"; transcript_id "MSTRG.201143.33"; exon_number "6";
chr9	StringTie	exon	132396433	132396511	1000	-	.	gene_id "MSTRG.201143"; transcript_id "MSTRG.201143.33"; exon_number "7";
chr9	StringTie	exon	132398141	132398326	1000	-	.	gene_id "MSTRG.201143"; transcript_id "MSTRG.201143.33"; exon_number "8";
chr9	StringTie	exon	132400035	132400258	1000	-	.	gene_id "MSTRG.201143"; transcript_id "MSTRG.201143.33"; exon_number "9";
chr9	StringTie	exon	132401455	132402828	1000	-	.	gene_id "MSTRG.201143"; transcript_id "MSTRG.201143.33"; exon_number "10";
chr9	StringTie	exon	132406151	132406841	1000	-	.	gene_id "MSTRG.201143"; transcript_id "MSTRG.201143.33"; exon_number "11";
chr9	StringTie	transcript	132375485	132406821	1000	-	.	gene_id "MSTRG.201143"; transcript_id "MSTRG.201143.34";
chr9	StringTie	exon	132375485	132376168	1000	-	.	gene_id "MSTRG.201143"; transcript_id "MSTRG.201143.34"; exon_number "1";
chr9	StringTie	exon	132379059	132379144	1000	-	.	gene_id "MSTRG.201143"; transcript_id "MSTRG.201143.34"; exon_number "2";
chr9	StringTie	exon	132386556	132386621	1000	-	.	gene_id "MSTRG.201143"; transcript_id "MSTRG.201143.34"; exon_number "3";
chr9	StringTie	exon	132388139	132388228	1000	-	.	gene_id "MSTRG.201143"; transcript_id "MSTRG.201143.34"; exon_number "4";
chr9	StringTie	exon	132390597	132390831	1000	-	.	gene_id "MSTRG.201143"; transcript_id "MSTRG.201143.34"; exon_number "5";
chr9	StringTie	exon	132392076	132392206	1000	-	.	gene_id "MSTRG.201143"; transcript_id "MSTRG.201143.34"; exon_number "6";
chr9	StringTie	exon	132396437	132396511	1000	-	.	gene_id "MSTRG.201143"; transcript_id "MSTRG.201143.34"; exon_number "7";
chr9	StringTie	exon	132398141	132398326	1000	-	.	gene_id "MSTRG.201143"; transcript_id "MSTRG.201143.34"; exon_number "8";
chr9	StringTie	exon	132400035	132400258	1000	-	.	gene_id "MSTRG.201143"; transcript_id "MSTRG.201143.34"; exon_number "9";
chr9	StringTie	exon	132401455	132402828	1000	-	.	gene_id "MSTRG.201143"; transcript_id "MSTRG.201143.34"; exon_number "10";
chr9	StringTie	exon	132406201	132406821	1000	-	.	gene_id "MSTRG.201143"; transcript_id "MSTRG.201143.34"; exon_number "11";
chr9	StringTie	transcript	132375485	132406838	1000	-	.	gene_id "MSTRG.201143"; transcript_id "MSTRG.201143.35";
chr9	StringTie	exon	132375485	132376168	1000	-	.	gene_id "MSTRG.201143"; transcript_id "MSTRG.201143.35"; exon_number "1";
chr9	StringTie	exon	132379059	132379144	1000	-	.	gene_id "MSTRG.201143"; transcript_id "MSTRG.201143.35"; exon_number "2";
chr9	StringTie	exon	132386556	132386621	1000	-	.	gene_id "MSTRG.201143"; transcript_id "MSTRG.201143.35"; exon_number "3";
chr9	StringTie	exon	132388139	132388228	1000	-	.	gene_id "MSTRG.201143"; transcript_id "MSTRG.201143.35"; exon_number "4";
chr9	StringTie	exon	132390604	132390831	1000	-	.	gene_id "MSTRG.201143"; transcript_id "MSTRG.201143.35"; exon_number "5";
chr9	StringTie	exon	132392076	132392206	1000	-	.	gene_id "MSTRG.201143"; transcript_id "MSTRG.201143.35"; exon_number "6";
chr9	StringTie	exon	132396433	132396511	1000	-	.	gene_id "MSTRG.201143"; transcript_id "MSTRG.201143.35"; exon_number "7";
chr9	StringTie	exon	132398141	132398326	1000	-	.	gene_id "MSTRG.201143"; transcript_id "MSTRG.201143.35"; exon_number "8";
chr9	StringTie	exon	132400035	132400258	1000	-	.	gene_id "MSTRG.201143"; transcript_id "MSTRG.201143.35"; exon_number "9";
chr9	StringTie	exon	132401426	132402828	1000	-	.	gene_id "MSTRG.201143"; transcript_id "MSTRG.201143.35"; exon_number "10";
chr9	StringTie	exon	132406201	132406838	1000	-	.	gene_id "MSTRG.201143"; transcript_id "MSTRG.201143.35"; exon_number "11";
chr9	StringTie	transcript	132375496	132406832	1000	-	.	gene_id "MSTRG.201143"; transcript_id "MSTRG.201143.36";
chr9	StringTie	exon	132375496	132376166	1000	-	.	gene_id "MSTRG.201143"; transcript_id "MSTRG.201143.36"; exon_number "1";
chr9	StringTie	exon	132379059	132379144	1000	-	.	gene_id "MSTRG.201143"; transcript_id "MSTRG.201143.36"; exon_number "2";
chr9	StringTie	exon	132386556	132386621	1000	-	.	gene_id "MSTRG.201143"; transcript_id "MSTRG.201143.36"; exon_number "3";
chr9	StringTie	exon	132388139	132388228	1000	-	.	gene_id "MSTRG.201143"; transcript_id "MSTRG.201143.36"; exon_number "4";
chr9	StringTie	exon	132390604	132390831	1000	-	.	gene_id "MSTRG.201143"; transcript_id "MSTRG.201143.36"; exon_number "5";
chr9	StringTie	exon	132392076	132392206	1000	-	.	gene_id "MSTRG.201143"; transcript_id "MSTRG.201143.36"; exon_number "6";
chr9	StringTie	exon	132396433	132396511	1000	-	.	gene_id "MSTRG.201143"; transcript_id "MSTRG.201143.36"; exon_number "7";
chr9	StringTie	exon	132398141	132398326	1000	-	.	gene_id "MSTRG.201143"; transcript_id "MSTRG.201143.36"; exon_number "8";
chr9	StringTie	exon	132400035	132400258	1000	-	.	gene_id "MSTRG.201143"; transcript_id "MSTRG.201143.36"; exon_number "9";
chr9	StringTie	exon	132401455	132402828	1000	-	.	gene_id "MSTRG.201143"; transcript_id "MSTRG.201143.36"; exon_number "10";
chr9	StringTie	exon	132406790	132406832	1000	-	.	gene_id "MSTRG.201143"; transcript_id "MSTRG.201143.36"; exon_number "11";
chr9	StringTie	transcript	132375501	132406880	1000	-	.	gene_id "MSTRG.201143"; transcript_id "MSTRG.201143.37";
chr9	StringTie	exon	132375501	132376168	1000	-	.	gene_id "MSTRG.201143"; transcript_id "MSTRG.201143.37"; exon_number "1";
chr9	StringTie	exon	132379059	132379144	1000	-	.	gene_id "MSTRG.201143"; transcript_id "MSTRG.201143.37"; exon_number "2";
chr9	StringTie	exon	132386556	132386621	1000	-	.	gene_id "MSTRG.201143"; transcript_id "MSTRG.201143.37"; exon_number "3";
chr9	StringTie	exon	132388156	132388228	1000	-	.	gene_id "MSTRG.201143"; transcript_id "MSTRG.201143.37"; exon_number "4";
chr9	StringTie	exon	132390604	132390831	1000	-	.	gene_id "MSTRG.201143"; transcript_id "MSTRG.201143.37"; exon_number "5";
chr9	StringTie	exon	132392076	132392206	1000	-	.	gene_id "MSTRG.201143"; transcript_id "MSTRG.201143.37"; exon_number "6";
chr9	StringTie	exon	132396433	132396507	1000	-	.	gene_id "MSTRG.201143"; transcript_id "MSTRG.201143.37"; exon_number "7";
chr9	StringTie	exon	132398141	132398326	1000	-	.	gene_id "MSTRG.201143"; transcript_id "MSTRG.201143.37"; exon_number "8";
chr9	StringTie	exon	132400035	132400258	1000	-	.	gene_id "MSTRG.201143"; transcript_id "MSTRG.201143.37"; exon_number "9";
chr9	StringTie	exon	132401455	132402828	1000	-	.	gene_id "MSTRG.201143"; transcript_id "MSTRG.201143.37"; exon_number "10";
chr9	StringTie	exon	132406790	132406880	1000	-	.	gene_id "MSTRG.201143"; transcript_id "MSTRG.201143.37"; exon_number "11";
chr9	StringTie	transcript	132375503	132406592	1000	-	.	gene_id "MSTRG.201143"; transcript_id "MSTRG.201143.38";
chr9	StringTie	exon	132375503	132376168	1000	-	.	gene_id "MSTRG.201143"; transcript_id "MSTRG.201143.38"; exon_number "1";
chr9	StringTie	exon	132379059	132379105	1000	-	.	gene_id "MSTRG.201143"; transcript_id "MSTRG.201143.38"; exon_number "2";
chr9	StringTie	exon	132386556	132386621	1000	-	.	gene_id "MSTRG.201143"; transcript_id "MSTRG.201143.38"; exon_number "3";
chr9	StringTie	exon	132388139	132388228	1000	-	.	gene_id "MSTRG.201143"; transcript_id "MSTRG.201143.38"; exon_number "4";
chr9	StringTie	exon	132390597	132390831	1000	-	.	gene_id "MSTRG.201143"; transcript_id "MSTRG.201143.38"; exon_number "5";
chr9	StringTie	exon	132392076	132392206	1000	-	.	gene_id "MSTRG.201143"; transcript_id "MSTRG.201143.38"; exon_number "6";
chr9	StringTie	exon	132396433	132396511	1000	-	.	gene_id "MSTRG.201143"; transcript_id "MSTRG.201143.38"; exon_number "7";
chr9	StringTie	exon	132398141	132398326	1000	-	.	gene_id "MSTRG.201143"; transcript_id "MSTRG.201143.38"; exon_number "8";
chr9	StringTie	exon	132400035	132400258	1000	-	.	gene_id "MSTRG.201143"; transcript_id "MSTRG.201143.38"; exon_number "9";
chr9	StringTie	exon	132401455	132402828	1000	-	.	gene_id "MSTRG.201143"; transcript_id "MSTRG.201143.38"; exon_number "10";
chr9	StringTie	exon	132406275	132406592	1000	-	.	gene_id "MSTRG.201143"; transcript_id "MSTRG.201143.38"; exon_number "11";
chr9	StringTie	transcript	132375504	132406816	1000	-	.	gene_id "MSTRG.201143"; transcript_id "MSTRG.201143.39";
chr9	StringTie	exon	132375504	132376168	1000	-	.	gene_id "MSTRG.201143"; transcript_id "MSTRG.201143.39"; exon_number "1";
chr9	StringTie	exon	132379059	132379144	1000	-	.	gene_id "MSTRG.201143"; transcript_id "MSTRG.201143.39"; exon_number "2";
chr9	StringTie	exon	132386556	132386621	1000	-	.	gene_id "MSTRG.201143"; transcript_id "MSTRG.201143.39"; exon_number "3";
chr9	StringTie	exon	132388139	132388228	1000	-	.	gene_id "MSTRG.201143"; transcript_id "MSTRG.201143.39"; exon_number "4";
chr9	StringTie	exon	132390604	132390831	1000	-	.	gene_id "MSTRG.201143"; transcript_id "MSTRG.201143.39"; exon_number "5";
chr9	StringTie	exon	132392076	132392206	1000	-	.	gene_id "MSTRG.201143"; transcript_id "MSTRG.201143.39"; exon_number "6";
chr9	StringTie	exon	132396437	132396511	1000	-	.	gene_id "MSTRG.201143"; transcript_id "MSTRG.201143.39"; exon_number "7";
chr9	StringTie	exon	132398141	132398326	1000	-	.	gene_id "MSTRG.201143"; transcript_id "MSTRG.201143.39"; exon_number "8";
chr9	StringTie	exon	132400035	132400258	1000	-	.	gene_id "MSTRG.201143"; transcript_id "MSTRG.201143.39"; exon_number "9";
chr9	StringTie	exon	132401455	132402828	1000	-	.	gene_id "MSTRG.201143"; transcript_id "MSTRG.201143.39"; exon_number "10";
chr9	StringTie	exon	132406275	132406816	1000	-	.	gene_id "MSTRG.201143"; transcript_id "MSTRG.201143.39"; exon_number "11";
chr9	StringTie	transcript	132374992	132406898	1000	-	.	gene_id "MSTRG.201143"; transcript_id "MSTRG.201143.4";
chr9	StringTie	exon	132374992	132376168	1000	-	.	gene_id "MSTRG.201143"; transcript_id "MSTRG.201143.4"; exon_number "1";
chr9	StringTie	exon	132379059	132379144	1000	-	.	gene_id "MSTRG.201143"; transcript_id "MSTRG.201143.4"; exon_number "2";
chr9	StringTie	exon	132386556	132386621	1000	-	.	gene_id "MSTRG.201143"; transcript_id "MSTRG.201143.4"; exon_number "3";
chr9	StringTie	exon	132388139	132388228	1000	-	.	gene_id "MSTRG.201143"; transcript_id "MSTRG.201143.4"; exon_number "4";
chr9	StringTie	exon	132390604	132390831	1000	-	.	gene_id "MSTRG.201143"; transcript_id "MSTRG.201143.4"; exon_number "5";
chr9	StringTie	exon	132392076	132392206	1000	-	.	gene_id "MSTRG.201143"; transcript_id "MSTRG.201143.4"; exon_number "6";
chr9	StringTie	exon	132396433	132396511	1000	-	.	gene_id "MSTRG.201143"; transcript_id "MSTRG.201143.4"; exon_number "7";
chr9	StringTie	exon	132398141	132398326	1000	-	.	gene_id "MSTRG.201143"; transcript_id "MSTRG.201143.4"; exon_number "8";
chr9	StringTie	exon	132400035	132400258	1000	-	.	gene_id "MSTRG.201143"; transcript_id "MSTRG.201143.4"; exon_number "9";
chr9	StringTie	exon	132401455	132402828	1000	-	.	gene_id "MSTRG.201143"; transcript_id "MSTRG.201143.4"; exon_number "10";
chr9	StringTie	exon	132406201	132406898	1000	-	.	gene_id "MSTRG.201143"; transcript_id "MSTRG.201143.4"; exon_number "11";
chr9	StringTie	transcript	132375506	132406629	1000	-	.	gene_id "MSTRG.201143"; transcript_id "MSTRG.201143.40";
chr9	StringTie	exon	132375506	132376168	1000	-	.	gene_id "MSTRG.201143"; transcript_id "MSTRG.201143.40"; exon_number "1";
chr9	StringTie	exon	132379059	132379144	1000	-	.	gene_id "MSTRG.201143"; transcript_id "MSTRG.201143.40"; exon_number "2";
chr9	StringTie	exon	132386556	132386621	1000	-	.	gene_id "MSTRG.201143"; transcript_id "MSTRG.201143.40"; exon_number "3";
chr9	StringTie	exon	132388139	132388228	1000	-	.	gene_id "MSTRG.201143"; transcript_id "MSTRG.201143.40"; exon_number "4";
chr9	StringTie	exon	132390604	132390831	1000	-	.	gene_id "MSTRG.201143"; transcript_id "MSTRG.201143.40"; exon_number "5";
chr9	StringTie	exon	132392076	132392200	1000	-	.	gene_id "MSTRG.201143"; transcript_id "MSTRG.201143.40"; exon_number "6";
chr9	StringTie	exon	132396433	132396511	1000	-	.	gene_id "MSTRG.201143"; transcript_id "MSTRG.201143.40"; exon_number "7";
chr9	StringTie	exon	132398141	132398326	1000	-	.	gene_id "MSTRG.201143"; transcript_id "MSTRG.201143.40"; exon_number "8";
chr9	StringTie	exon	132400035	132400258	1000	-	.	gene_id "MSTRG.201143"; transcript_id "MSTRG.201143.40"; exon_number "9";
chr9	StringTie	exon	132401455	132402828	1000	-	.	gene_id "MSTRG.201143"; transcript_id "MSTRG.201143.40"; exon_number "10";
chr9	StringTie	exon	132406201	132406629	1000	-	.	gene_id "MSTRG.201143"; transcript_id "MSTRG.201143.40"; exon_number "11";
chr9	StringTie	transcript	132375509	132406266	1000	-	.	gene_id "MSTRG.201143"; transcript_id "MSTRG.201143.41";
chr9	StringTie	exon	132375509	132376168	1000	-	.	gene_id "MSTRG.201143"; transcript_id "MSTRG.201143.41"; exon_number "1";
chr9	StringTie	exon	132379059	132379144	1000	-	.	gene_id "MSTRG.201143"; transcript_id "MSTRG.201143.41"; exon_number "2";
chr9	StringTie	exon	132386556	132386621	1000	-	.	gene_id "MSTRG.201143"; transcript_id "MSTRG.201143.41"; exon_number "3";
chr9	StringTie	exon	132388139	132388228	1000	-	.	gene_id "MSTRG.201143"; transcript_id "MSTRG.201143.41"; exon_number "4";
chr9	StringTie	exon	132390597	132390831	1000	-	.	gene_id "MSTRG.201143"; transcript_id "MSTRG.201143.41"; exon_number "5";
chr9	StringTie	exon	132392076	132392206	1000	-	.	gene_id "MSTRG.201143"; transcript_id "MSTRG.201143.41"; exon_number "6";
chr9	StringTie	exon	132396433	132396511	1000	-	.	gene_id "MSTRG.201143"; transcript_id "MSTRG.201143.41"; exon_number "7";
chr9	StringTie	exon	132398141	132398326	1000	-	.	gene_id "MSTRG.201143"; transcript_id "MSTRG.201143.41"; exon_number "8";
chr9	StringTie	exon	132400035	132400258	1000	-	.	gene_id "MSTRG.201143"; transcript_id "MSTRG.201143.41"; exon_number "9";
chr9	StringTie	exon	132401455	132402828	1000	-	.	gene_id "MSTRG.201143"; transcript_id "MSTRG.201143.41"; exon_number "10";
chr9	StringTie	exon	132406151	132406266	1000	-	.	gene_id "MSTRG.201143"; transcript_id "MSTRG.201143.41"; exon_number "11";
chr9	StringTie	transcript	132375512	132406830	1000	-	.	gene_id "MSTRG.201143"; transcript_id "MSTRG.201143.42";
chr9	StringTie	exon	132375512	132376168	1000	-	.	gene_id "MSTRG.201143"; transcript_id "MSTRG.201143.42"; exon_number "1";
chr9	StringTie	exon	132379059	132379144	1000	-	.	gene_id "MSTRG.201143"; transcript_id "MSTRG.201143.42"; exon_number "2";
chr9	StringTie	exon	132386556	132386621	1000	-	.	gene_id "MSTRG.201143"; transcript_id "MSTRG.201143.42"; exon_number "3";
chr9	StringTie	exon	132388139	132388228	1000	-	.	gene_id "MSTRG.201143"; transcript_id "MSTRG.201143.42"; exon_number "4";
chr9	StringTie	exon	132390604	132390831	1000	-	.	gene_id "MSTRG.201143"; transcript_id "MSTRG.201143.42"; exon_number "5";
chr9	StringTie	exon	132392076	132392206	1000	-	.	gene_id "MSTRG.201143"; transcript_id "MSTRG.201143.42"; exon_number "6";
chr9	StringTie	exon	132396433	132396507	1000	-	.	gene_id "MSTRG.201143"; transcript_id "MSTRG.201143.42"; exon_number "7";
chr9	StringTie	exon	132398141	132398326	1000	-	.	gene_id "MSTRG.201143"; transcript_id "MSTRG.201143.42"; exon_number "8";
chr9	StringTie	exon	132400035	132400258	1000	-	.	gene_id "MSTRG.201143"; transcript_id "MSTRG.201143.42"; exon_number "9";
chr9	StringTie	exon	132401455	132402828	1000	-	.	gene_id "MSTRG.201143"; transcript_id "MSTRG.201143.42"; exon_number "10";
chr9	StringTie	exon	132406201	132406830	1000	-	.	gene_id "MSTRG.201143"; transcript_id "MSTRG.201143.42"; exon_number "11";
chr9	StringTie	transcript	132375514	132406472	1000	-	.	gene_id "MSTRG.201143"; transcript_id "MSTRG.201143.43";
chr9	StringTie	exon	132375514	132376168	1000	-	.	gene_id "MSTRG.201143"; transcript_id "MSTRG.201143.43"; exon_number "1";
chr9	StringTie	exon	132379059	132379144	1000	-	.	gene_id "MSTRG.201143"; transcript_id "MSTRG.201143.43"; exon_number "2";
chr9	StringTie	exon	132386556	132386621	1000	-	.	gene_id "MSTRG.201143"; transcript_id "MSTRG.201143.43"; exon_number "3";
chr9	StringTie	exon	132388139	132388228	1000	-	.	gene_id "MSTRG.201143"; transcript_id "MSTRG.201143.43"; exon_number "4";
chr9	StringTie	exon	132390597	132390831	1000	-	.	gene_id "MSTRG.201143"; transcript_id "MSTRG.201143.43"; exon_number "5";
chr9	StringTie	exon	132392076	132392206	1000	-	.	gene_id "MSTRG.201143"; transcript_id "MSTRG.201143.43"; exon_number "6";
chr9	StringTie	exon	132395503	132395621	1000	-	.	gene_id "MSTRG.201143"; transcript_id "MSTRG.201143.43"; exon_number "7";
chr9	StringTie	exon	132396433	132396511	1000	-	.	gene_id "MSTRG.201143"; transcript_id "MSTRG.201143.43"; exon_number "8";
chr9	StringTie	exon	132398141	132398326	1000	-	.	gene_id "MSTRG.201143"; transcript_id "MSTRG.201143.43"; exon_number "9";
chr9	StringTie	exon	132400035	132400258	1000	-	.	gene_id "MSTRG.201143"; transcript_id "MSTRG.201143.43"; exon_number "10";
chr9	StringTie	exon	132401455	132402828	1000	-	.	gene_id "MSTRG.201143"; transcript_id "MSTRG.201143.43"; exon_number "11";
chr9	StringTie	exon	132406275	132406472	1000	-	.	gene_id "MSTRG.201143"; transcript_id "MSTRG.201143.43"; exon_number "12";
chr9	StringTie	transcript	132375515	132406499	1000	-	.	gene_id "MSTRG.201143"; transcript_id "MSTRG.201143.44";
chr9	StringTie	exon	132375515	132376168	1000	-	.	gene_id "MSTRG.201143"; transcript_id "MSTRG.201143.44"; exon_number "1";
chr9	StringTie	exon	132379059	132379144	1000	-	.	gene_id "MSTRG.201143"; transcript_id "MSTRG.201143.44"; exon_number "2";
chr9	StringTie	exon	132386556	132386621	1000	-	.	gene_id "MSTRG.201143"; transcript_id "MSTRG.201143.44"; exon_number "3";
chr9	StringTie	exon	132388139	132388228	1000	-	.	gene_id "MSTRG.201143"; transcript_id "MSTRG.201143.44"; exon_number "4";
chr9	StringTie	exon	132390604	132390831	1000	-	.	gene_id "MSTRG.201143"; transcript_id "MSTRG.201143.44"; exon_number "5";
chr9	StringTie	exon	132392076	132392206	1000	-	.	gene_id "MSTRG.201143"; transcript_id "MSTRG.201143.44"; exon_number "6";
chr9	StringTie	exon	132396433	132396511	1000	-	.	gene_id "MSTRG.201143"; transcript_id "MSTRG.201143.44"; exon_number "7";
chr9	StringTie	exon	132398141	132398326	1000	-	.	gene_id "MSTRG.201143"; transcript_id "MSTRG.201143.44"; exon_number "8";
chr9	StringTie	exon	132400035	132400258	1000	-	.	gene_id "MSTRG.201143"; transcript_id "MSTRG.201143.44"; exon_number "9";
chr9	StringTie	exon	132401455	132402828	1000	-	.	gene_id "MSTRG.201143"; transcript_id "MSTRG.201143.44"; exon_number "10";
chr9	StringTie	exon	132406175	132406499	1000	-	.	gene_id "MSTRG.201143"; transcript_id "MSTRG.201143.44"; exon_number "11";
chr9	StringTie	transcript	132375515	132406360	1000	-	.	gene_id "MSTRG.201143"; transcript_id "MSTRG.201143.45";
chr9	StringTie	exon	132375515	132376166	1000	-	.	gene_id "MSTRG.201143"; transcript_id "MSTRG.201143.45"; exon_number "1";
chr9	StringTie	exon	132379059	132379144	1000	-	.	gene_id "MSTRG.201143"; transcript_id "MSTRG.201143.45"; exon_number "2";
chr9	StringTie	exon	132386556	132386621	1000	-	.	gene_id "MSTRG.201143"; transcript_id "MSTRG.201143.45"; exon_number "3";
chr9	StringTie	exon	132388139	132388228	1000	-	.	gene_id "MSTRG.201143"; transcript_id "MSTRG.201143.45"; exon_number "4";
chr9	StringTie	exon	132390604	132390831	1000	-	.	gene_id "MSTRG.201143"; transcript_id "MSTRG.201143.45"; exon_number "5";
chr9	StringTie	exon	132392076	132392206	1000	-	.	gene_id "MSTRG.201143"; transcript_id "MSTRG.201143.45"; exon_number "6";
chr9	StringTie	exon	132396433	132396511	1000	-	.	gene_id "MSTRG.201143"; transcript_id "MSTRG.201143.45"; exon_number "7";
chr9	StringTie	exon	132398141	132398326	1000	-	.	gene_id "MSTRG.201143"; transcript_id "MSTRG.201143.45"; exon_number "8";
chr9	StringTie	exon	132400035	132400258	1000	-	.	gene_id "MSTRG.201143"; transcript_id "MSTRG.201143.45"; exon_number "9";
chr9	StringTie	exon	132401455	132402828	1000	-	.	gene_id "MSTRG.201143"; transcript_id "MSTRG.201143.45"; exon_number "10";
chr9	StringTie	exon	132406201	132406360	1000	-	.	gene_id "MSTRG.201143"; transcript_id "MSTRG.201143.45"; exon_number "11";
chr9	StringTie	transcript	132375518	132406823	1000	-	.	gene_id "MSTRG.201143"; transcript_id "MSTRG.201143.46";
chr9	StringTie	exon	132375518	132376168	1000	-	.	gene_id "MSTRG.201143"; transcript_id "MSTRG.201143.46"; exon_number "1";
chr9	StringTie	exon	132379059	132379144	1000	-	.	gene_id "MSTRG.201143"; transcript_id "MSTRG.201143.46"; exon_number "2";
chr9	StringTie	exon	132386556	132386621	1000	-	.	gene_id "MSTRG.201143"; transcript_id "MSTRG.201143.46"; exon_number "3";
chr9	StringTie	exon	132387536	132388228	1000	-	.	gene_id "MSTRG.201143"; transcript_id "MSTRG.201143.46"; exon_number "4";
chr9	StringTie	exon	132390604	132390831	1000	-	.	gene_id "MSTRG.201143"; transcript_id "MSTRG.201143.46"; exon_number "5";
chr9	StringTie	exon	132392076	132392206	1000	-	.	gene_id "MSTRG.201143"; transcript_id "MSTRG.201143.46"; exon_number "6";
chr9	StringTie	exon	132396433	132396511	1000	-	.	gene_id "MSTRG.201143"; transcript_id "MSTRG.201143.46"; exon_number "7";
chr9	StringTie	exon	132398141	132398326	1000	-	.	gene_id "MSTRG.201143"; transcript_id "MSTRG.201143.46"; exon_number "8";
chr9	StringTie	exon	132400035	132400258	1000	-	.	gene_id "MSTRG.201143"; transcript_id "MSTRG.201143.46"; exon_number "9";
chr9	StringTie	exon	132401455	132402828	1000	-	.	gene_id "MSTRG.201143"; transcript_id "MSTRG.201143.46"; exon_number "10";
chr9	StringTie	exon	132406790	132406823	1000	-	.	gene_id "MSTRG.201143"; transcript_id "MSTRG.201143.46"; exon_number "11";
chr9	StringTie	transcript	132375518	132406246	1000	-	.	gene_id "MSTRG.201143"; transcript_id "MSTRG.201143.47";
chr9	StringTie	exon	132375518	132376168	1000	-	.	gene_id "MSTRG.201143"; transcript_id "MSTRG.201143.47"; exon_number "1";
chr9	StringTie	exon	132379059	132379144	1000	-	.	gene_id "MSTRG.201143"; transcript_id "MSTRG.201143.47"; exon_number "2";
chr9	StringTie	exon	132386556	132386621	1000	-	.	gene_id "MSTRG.201143"; transcript_id "MSTRG.201143.47"; exon_number "3";
chr9	StringTie	exon	132388139	132388228	1000	-	.	gene_id "MSTRG.201143"; transcript_id "MSTRG.201143.47"; exon_number "4";
chr9	StringTie	exon	132390604	132390831	1000	-	.	gene_id "MSTRG.201143"; transcript_id "MSTRG.201143.47"; exon_number "5";
chr9	StringTie	exon	132392076	132392206	1000	-	.	gene_id "MSTRG.201143"; transcript_id "MSTRG.201143.47"; exon_number "6";
chr9	StringTie	exon	132396433	132396511	1000	-	.	gene_id "MSTRG.201143"; transcript_id "MSTRG.201143.47"; exon_number "7";
chr9	StringTie	exon	132398141	132398326	1000	-	.	gene_id "MSTRG.201143"; transcript_id "MSTRG.201143.47"; exon_number "8";
chr9	StringTie	exon	132400035	132400258	1000	-	.	gene_id "MSTRG.201143"; transcript_id "MSTRG.201143.47"; exon_number "9";
chr9	StringTie	exon	132401455	132401723	1000	-	.	gene_id "MSTRG.201143"; transcript_id "MSTRG.201143.47"; exon_number "10";
chr9	StringTie	exon	132401916	132402828	1000	-	.	gene_id "MSTRG.201143"; transcript_id "MSTRG.201143.47"; exon_number "11";
chr9	StringTie	exon	132406201	132406246	1000	-	.	gene_id "MSTRG.201143"; transcript_id "MSTRG.201143.47"; exon_number "12";
chr9	StringTie	transcript	132375521	132402828	1000	-	.	gene_id "MSTRG.201143"; transcript_id "MSTRG.201143.48";
chr9	StringTie	exon	132375521	132376168	1000	-	.	gene_id "MSTRG.201143"; transcript_id "MSTRG.201143.48"; exon_number "1";
chr9	StringTie	exon	132379059	132379144	1000	-	.	gene_id "MSTRG.201143"; transcript_id "MSTRG.201143.48"; exon_number "2";
chr9	StringTie	exon	132386556	132386621	1000	-	.	gene_id "MSTRG.201143"; transcript_id "MSTRG.201143.48"; exon_number "3";
chr9	StringTie	exon	132388139	132388228	1000	-	.	gene_id "MSTRG.201143"; transcript_id "MSTRG.201143.48"; exon_number "4";
chr9	StringTie	exon	132390597	132390827	1000	-	.	gene_id "MSTRG.201143"; transcript_id "MSTRG.201143.48"; exon_number "5";
chr9	StringTie	exon	132392076	132392206	1000	-	.	gene_id "MSTRG.201143"; transcript_id "MSTRG.201143.48"; exon_number "6";
chr9	StringTie	exon	132396433	132396511	1000	-	.	gene_id "MSTRG.201143"; transcript_id "MSTRG.201143.48"; exon_number "7";
chr9	StringTie	exon	132398141	132398326	1000	-	.	gene_id "MSTRG.201143"; transcript_id "MSTRG.201143.48"; exon_number "8";
chr9	StringTie	exon	132400035	132400258	1000	-	.	gene_id "MSTRG.201143"; transcript_id "MSTRG.201143.48"; exon_number "9";
chr9	StringTie	exon	132401455	132402828	1000	-	.	gene_id "MSTRG.201143"; transcript_id "MSTRG.201143.48"; exon_number "10";
chr9	StringTie	transcript	132375522	132406808	1000	-	.	gene_id "MSTRG.201143"; transcript_id "MSTRG.201143.49";
chr9	StringTie	exon	132375522	132376168	1000	-	.	gene_id "MSTRG.201143"; transcript_id "MSTRG.201143.49"; exon_number "1";
chr9	StringTie	exon	132379059	132379144	1000	-	.	gene_id "MSTRG.201143"; transcript_id "MSTRG.201143.49"; exon_number "2";
chr9	StringTie	exon	132386556	132386621	1000	-	.	gene_id "MSTRG.201143"; transcript_id "MSTRG.201143.49"; exon_number "3";
chr9	StringTie	exon	132388139	132388228	1000	-	.	gene_id "MSTRG.201143"; transcript_id "MSTRG.201143.49"; exon_number "4";
chr9	StringTie	exon	132390597	132390831	1000	-	.	gene_id "MSTRG.201143"; transcript_id "MSTRG.201143.49"; exon_number "5";
chr9	StringTie	exon	132392076	132392200	1000	-	.	gene_id "MSTRG.201143"; transcript_id "MSTRG.201143.49"; exon_number "6";
chr9	StringTie	exon	132396433	132396511	1000	-	.	gene_id "MSTRG.201143"; transcript_id "MSTRG.201143.49"; exon_number "7";
chr9	StringTie	exon	132398141	132398326	1000	-	.	gene_id "MSTRG.201143"; transcript_id "MSTRG.201143.49"; exon_number "8";
chr9	StringTie	exon	132400035	132400258	1000	-	.	gene_id "MSTRG.201143"; transcript_id "MSTRG.201143.49"; exon_number "9";
chr9	StringTie	exon	132401455	132402828	1000	-	.	gene_id "MSTRG.201143"; transcript_id "MSTRG.201143.49"; exon_number "10";
chr9	StringTie	exon	132406275	132406808	1000	-	.	gene_id "MSTRG.201143"; transcript_id "MSTRG.201143.49"; exon_number "11";
chr9	StringTie	transcript	132374992	132407288	1000	-	.	gene_id "MSTRG.201143"; transcript_id "MSTRG.201143.5";
chr9	StringTie	exon	132374992	132376168	1000	-	.	gene_id "MSTRG.201143"; transcript_id "MSTRG.201143.5"; exon_number "1";
chr9	StringTie	exon	132379059	132379144	1000	-	.	gene_id "MSTRG.201143"; transcript_id "MSTRG.201143.5"; exon_number "2";
chr9	StringTie	exon	132386556	132386621	1000	-	.	gene_id "MSTRG.201143"; transcript_id "MSTRG.201143.5"; exon_number "3";
chr9	StringTie	exon	132388139	132388228	1000	-	.	gene_id "MSTRG.201143"; transcript_id "MSTRG.201143.5"; exon_number "4";
chr9	StringTie	exon	132390597	132390831	1000	-	.	gene_id "MSTRG.201143"; transcript_id "MSTRG.201143.5"; exon_number "5";
chr9	StringTie	exon	132392076	132392206	1000	-	.	gene_id "MSTRG.201143"; transcript_id "MSTRG.201143.5"; exon_number "6";
chr9	StringTie	exon	132396433	132396511	1000	-	.	gene_id "MSTRG.201143"; transcript_id "MSTRG.201143.5"; exon_number "7";
chr9	StringTie	exon	132398141	132398326	1000	-	.	gene_id "MSTRG.201143"; transcript_id "MSTRG.201143.5"; exon_number "8";
chr9	StringTie	exon	132400035	132400258	1000	-	.	gene_id "MSTRG.201143"; transcript_id "MSTRG.201143.5"; exon_number "9";
chr9	StringTie	exon	132401455	132402828	1000	-	.	gene_id "MSTRG.201143"; transcript_id "MSTRG.201143.5"; exon_number "10";
chr9	StringTie	exon	132406275	132407288	1000	-	.	gene_id "MSTRG.201143"; transcript_id "MSTRG.201143.5"; exon_number "11";
chr9	StringTie	transcript	132375522	132403904	1000	-	.	gene_id "MSTRG.201143"; transcript_id "MSTRG.201143.50";
chr9	StringTie	exon	132375522	132376168	1000	-	.	gene_id "MSTRG.201143"; transcript_id "MSTRG.201143.50"; exon_number "1";
chr9	StringTie	exon	132379059	132379144	1000	-	.	gene_id "MSTRG.201143"; transcript_id "MSTRG.201143.50"; exon_number "2";
chr9	StringTie	exon	132386556	132386621	1000	-	.	gene_id "MSTRG.201143"; transcript_id "MSTRG.201143.50"; exon_number "3";
chr9	StringTie	exon	132388139	132388228	1000	-	.	gene_id "MSTRG.201143"; transcript_id "MSTRG.201143.50"; exon_number "4";
chr9	StringTie	exon	132390604	132390831	1000	-	.	gene_id "MSTRG.201143"; transcript_id "MSTRG.201143.50"; exon_number "5";
chr9	StringTie	exon	132392076	132392206	1000	-	.	gene_id "MSTRG.201143"; transcript_id "MSTRG.201143.50"; exon_number "6";
chr9	StringTie	exon	132396433	132396511	1000	-	.	gene_id "MSTRG.201143"; transcript_id "MSTRG.201143.50"; exon_number "7";
chr9	StringTie	exon	132398141	132398326	1000	-	.	gene_id "MSTRG.201143"; transcript_id "MSTRG.201143.50"; exon_number "8";
chr9	StringTie	exon	132400035	132400258	1000	-	.	gene_id "MSTRG.201143"; transcript_id "MSTRG.201143.50"; exon_number "9";
chr9	StringTie	exon	132401455	132401723	1000	-	.	gene_id "MSTRG.201143"; transcript_id "MSTRG.201143.50"; exon_number "10";
chr9	StringTie	exon	132401916	132402828	1000	-	.	gene_id "MSTRG.201143"; transcript_id "MSTRG.201143.50"; exon_number "11";
chr9	StringTie	exon	132403828	132403904	1000	-	.	gene_id "MSTRG.201143"; transcript_id "MSTRG.201143.50"; exon_number "12";
chr9	StringTie	transcript	132375523	132406413	1000	-	.	gene_id "MSTRG.201143"; transcript_id "MSTRG.201143.51";
chr9	StringTie	exon	132375523	132376168	1000	-	.	gene_id "MSTRG.201143"; transcript_id "MSTRG.201143.51"; exon_number "1";
chr9	StringTie	exon	132379059	132379144	1000	-	.	gene_id "MSTRG.201143"; transcript_id "MSTRG.201143.51"; exon_number "2";
chr9	StringTie	exon	132386556	132386621	1000	-	.	gene_id "MSTRG.201143"; transcript_id "MSTRG.201143.51"; exon_number "3";
chr9	StringTie	exon	132388139	132388228	1000	-	.	gene_id "MSTRG.201143"; transcript_id "MSTRG.201143.51"; exon_number "4";
chr9	StringTie	exon	132390604	132390831	1000	-	.	gene_id "MSTRG.201143"; transcript_id "MSTRG.201143.51"; exon_number "5";
chr9	StringTie	exon	132392076	132392206	1000	-	.	gene_id "MSTRG.201143"; transcript_id "MSTRG.201143.51"; exon_number "6";
chr9	StringTie	exon	132396433	132396507	1000	-	.	gene_id "MSTRG.201143"; transcript_id "MSTRG.201143.51"; exon_number "7";
chr9	StringTie	exon	132398141	132398326	1000	-	.	gene_id "MSTRG.201143"; transcript_id "MSTRG.201143.51"; exon_number "8";
chr9	StringTie	exon	132400035	132400258	1000	-	.	gene_id "MSTRG.201143"; transcript_id "MSTRG.201143.51"; exon_number "9";
chr9	StringTie	exon	132401455	132402828	1000	-	.	gene_id "MSTRG.201143"; transcript_id "MSTRG.201143.51"; exon_number "10";
chr9	StringTie	exon	132406275	132406413	1000	-	.	gene_id "MSTRG.201143"; transcript_id "MSTRG.201143.51"; exon_number "11";
chr9	StringTie	transcript	132375527	132412284	1000	-	.	gene_id "MSTRG.201143"; transcript_id "MSTRG.201143.52";
chr9	StringTie	exon	132375527	132376168	1000	-	.	gene_id "MSTRG.201143"; transcript_id "MSTRG.201143.52"; exon_number "1";
chr9	StringTie	exon	132379059	132379144	1000	-	.	gene_id "MSTRG.201143"; transcript_id "MSTRG.201143.52"; exon_number "2";
chr9	StringTie	exon	132386556	132386621	1000	-	.	gene_id "MSTRG.201143"; transcript_id "MSTRG.201143.52"; exon_number "3";
chr9	StringTie	exon	132388139	132388228	1000	-	.	gene_id "MSTRG.201143"; transcript_id "MSTRG.201143.52"; exon_number "4";
chr9	StringTie	exon	132390597	132390831	1000	-	.	gene_id "MSTRG.201143"; transcript_id "MSTRG.201143.52"; exon_number "5";
chr9	StringTie	exon	132392076	132392206	1000	-	.	gene_id "MSTRG.201143"; transcript_id "MSTRG.201143.52"; exon_number "6";
chr9	StringTie	exon	132396433	132396507	1000	-	.	gene_id "MSTRG.201143"; transcript_id "MSTRG.201143.52"; exon_number "7";
chr9	StringTie	exon	132398141	132398326	1000	-	.	gene_id "MSTRG.201143"; transcript_id "MSTRG.201143.52"; exon_number "8";
chr9	StringTie	exon	132400035	132400258	1000	-	.	gene_id "MSTRG.201143"; transcript_id "MSTRG.201143.52"; exon_number "9";
chr9	StringTie	exon	132401455	132402828	1000	-	.	gene_id "MSTRG.201143"; transcript_id "MSTRG.201143.52"; exon_number "10";
chr9	StringTie	exon	132406790	132406990	1000	-	.	gene_id "MSTRG.201143"; transcript_id "MSTRG.201143.52"; exon_number "11";
chr9	StringTie	exon	132412183	132412284	1000	-	.	gene_id "MSTRG.201143"; transcript_id "MSTRG.201143.52"; exon_number "12";
chr9	StringTie	transcript	132375537	132406431	1000	-	.	gene_id "MSTRG.201143"; transcript_id "MSTRG.201143.53";
chr9	StringTie	exon	132375537	132376168	1000	-	.	gene_id "MSTRG.201143"; transcript_id "MSTRG.201143.53"; exon_number "1";
chr9	StringTie	exon	132379059	132379144	1000	-	.	gene_id "MSTRG.201143"; transcript_id "MSTRG.201143.53"; exon_number "2";
chr9	StringTie	exon	132386556	132386621	1000	-	.	gene_id "MSTRG.201143"; transcript_id "MSTRG.201143.53"; exon_number "3";
chr9	StringTie	exon	132388139	132388228	1000	-	.	gene_id "MSTRG.201143"; transcript_id "MSTRG.201143.53"; exon_number "4";
chr9	StringTie	exon	132390597	132390831	1000	-	.	gene_id "MSTRG.201143"; transcript_id "MSTRG.201143.53"; exon_number "5";
chr9	StringTie	exon	132392076	132392206	1000	-	.	gene_id "MSTRG.201143"; transcript_id "MSTRG.201143.53"; exon_number "6";
chr9	StringTie	exon	132396433	132396511	1000	-	.	gene_id "MSTRG.201143"; transcript_id "MSTRG.201143.53"; exon_number "7";
chr9	StringTie	exon	132398141	132398326	1000	-	.	gene_id "MSTRG.201143"; transcript_id "MSTRG.201143.53"; exon_number "8";
chr9	StringTie	exon	132400035	132400258	1000	-	.	gene_id "MSTRG.201143"; transcript_id "MSTRG.201143.53"; exon_number "9";
chr9	StringTie	exon	132401455	132402609	1000	-	.	gene_id "MSTRG.201143"; transcript_id "MSTRG.201143.53"; exon_number "10";
chr9	StringTie	exon	132406275	132406431	1000	-	.	gene_id "MSTRG.201143"; transcript_id "MSTRG.201143.53"; exon_number "11";
chr9	StringTie	transcript	132375542	132406467	1000	-	.	gene_id "MSTRG.201143"; transcript_id "MSTRG.201143.54";
chr9	StringTie	exon	132375542	132376168	1000	-	.	gene_id "MSTRG.201143"; transcript_id "MSTRG.201143.54"; exon_number "1";
chr9	StringTie	exon	132379059	132379144	1000	-	.	gene_id "MSTRG.201143"; transcript_id "MSTRG.201143.54"; exon_number "2";
chr9	StringTie	exon	132386556	132386621	1000	-	.	gene_id "MSTRG.201143"; transcript_id "MSTRG.201143.54"; exon_number "3";
chr9	StringTie	exon	132388139	132388228	1000	-	.	gene_id "MSTRG.201143"; transcript_id "MSTRG.201143.54"; exon_number "4";
chr9	StringTie	exon	132390597	132390831	1000	-	.	gene_id "MSTRG.201143"; transcript_id "MSTRG.201143.54"; exon_number "5";
chr9	StringTie	exon	132392076	132392206	1000	-	.	gene_id "MSTRG.201143"; transcript_id "MSTRG.201143.54"; exon_number "6";
chr9	StringTie	exon	132396433	132396511	1000	-	.	gene_id "MSTRG.201143"; transcript_id "MSTRG.201143.54"; exon_number "7";
chr9	StringTie	exon	132398141	132398326	1000	-	.	gene_id "MSTRG.201143"; transcript_id "MSTRG.201143.54"; exon_number "8";
chr9	StringTie	exon	132400035	132400258	1000	-	.	gene_id "MSTRG.201143"; transcript_id "MSTRG.201143.54"; exon_number "9";
chr9	StringTie	exon	132406201	132406467	1000	-	.	gene_id "MSTRG.201143"; transcript_id "MSTRG.201143.54"; exon_number "10";
chr9	StringTie	transcript	132375543	132406449	1000	-	.	gene_id "MSTRG.201143"; transcript_id "MSTRG.201143.55";
chr9	StringTie	exon	132375543	132376168	1000	-	.	gene_id "MSTRG.201143"; transcript_id "MSTRG.201143.55"; exon_number "1";
chr9	StringTie	exon	132379059	132379144	1000	-	.	gene_id "MSTRG.201143"; transcript_id "MSTRG.201143.55"; exon_number "2";
chr9	StringTie	exon	132386556	132386621	1000	-	.	gene_id "MSTRG.201143"; transcript_id "MSTRG.201143.55"; exon_number "3";
chr9	StringTie	exon	132388139	132388228	1000	-	.	gene_id "MSTRG.201143"; transcript_id "MSTRG.201143.55"; exon_number "4";
chr9	StringTie	exon	132390604	132390831	1000	-	.	gene_id "MSTRG.201143"; transcript_id "MSTRG.201143.55"; exon_number "5";
chr9	StringTie	exon	132392076	132392206	1000	-	.	gene_id "MSTRG.201143"; transcript_id "MSTRG.201143.55"; exon_number "6";
chr9	StringTie	exon	132396433	132396511	1000	-	.	gene_id "MSTRG.201143"; transcript_id "MSTRG.201143.55"; exon_number "7";
chr9	StringTie	exon	132398141	132398326	1000	-	.	gene_id "MSTRG.201143"; transcript_id "MSTRG.201143.55"; exon_number "8";
chr9	StringTie	exon	132400035	132400258	1000	-	.	gene_id "MSTRG.201143"; transcript_id "MSTRG.201143.55"; exon_number "9";
chr9	StringTie	exon	132401455	132402828	1000	-	.	gene_id "MSTRG.201143"; transcript_id "MSTRG.201143.55"; exon_number "10";
chr9	StringTie	exon	132406181	132406449	1000	-	.	gene_id "MSTRG.201143"; transcript_id "MSTRG.201143.55"; exon_number "11";
chr9	StringTie	transcript	132375544	132406368	1000	-	.	gene_id "MSTRG.201143"; transcript_id "MSTRG.201143.56";
chr9	StringTie	exon	132375544	132376168	1000	-	.	gene_id "MSTRG.201143"; transcript_id "MSTRG.201143.56"; exon_number "1";
chr9	StringTie	exon	132379059	132379144	1000	-	.	gene_id "MSTRG.201143"; transcript_id "MSTRG.201143.56"; exon_number "2";
chr9	StringTie	exon	132386556	132386621	1000	-	.	gene_id "MSTRG.201143"; transcript_id "MSTRG.201143.56"; exon_number "3";
chr9	StringTie	exon	132388139	132388228	1000	-	.	gene_id "MSTRG.201143"; transcript_id "MSTRG.201143.56"; exon_number "4";
chr9	StringTie	exon	132390597	132390831	1000	-	.	gene_id "MSTRG.201143"; transcript_id "MSTRG.201143.56"; exon_number "5";
chr9	StringTie	exon	132392076	132392206	1000	-	.	gene_id "MSTRG.201143"; transcript_id "MSTRG.201143.56"; exon_number "6";
chr9	StringTie	exon	132396433	132396511	1000	-	.	gene_id "MSTRG.201143"; transcript_id "MSTRG.201143.56"; exon_number "7";
chr9	StringTie	exon	132398141	132398326	1000	-	.	gene_id "MSTRG.201143"; transcript_id "MSTRG.201143.56"; exon_number "8";
chr9	StringTie	exon	132400035	132400258	1000	-	.	gene_id "MSTRG.201143"; transcript_id "MSTRG.201143.56"; exon_number "9";
chr9	StringTie	exon	132401455	132402828	1000	-	.	gene_id "MSTRG.201143"; transcript_id "MSTRG.201143.56"; exon_number "10";
chr9	StringTie	exon	132406181	132406368	1000	-	.	gene_id "MSTRG.201143"; transcript_id "MSTRG.201143.56"; exon_number "11";
chr9	StringTie	transcript	132375546	132403648	1000	-	.	gene_id "MSTRG.201143"; transcript_id "MSTRG.201143.57";
chr9	StringTie	exon	132375546	132376168	1000	-	.	gene_id "MSTRG.201143"; transcript_id "MSTRG.201143.57"; exon_number "1";
chr9	StringTie	exon	132379059	132379144	1000	-	.	gene_id "MSTRG.201143"; transcript_id "MSTRG.201143.57"; exon_number "2";
chr9	StringTie	exon	132386556	132386621	1000	-	.	gene_id "MSTRG.201143"; transcript_id "MSTRG.201143.57"; exon_number "3";
chr9	StringTie	exon	132388139	132388228	1000	-	.	gene_id "MSTRG.201143"; transcript_id "MSTRG.201143.57"; exon_number "4";
chr9	StringTie	exon	132390597	132390831	1000	-	.	gene_id "MSTRG.201143"; transcript_id "MSTRG.201143.57"; exon_number "5";
chr9	StringTie	exon	132392076	132392206	1000	-	.	gene_id "MSTRG.201143"; transcript_id "MSTRG.201143.57"; exon_number "6";
chr9	StringTie	exon	132396433	132396511	1000	-	.	gene_id "MSTRG.201143"; transcript_id "MSTRG.201143.57"; exon_number "7";
chr9	StringTie	exon	132398141	132398326	1000	-	.	gene_id "MSTRG.201143"; transcript_id "MSTRG.201143.57"; exon_number "8";
chr9	StringTie	exon	132400035	132400258	1000	-	.	gene_id "MSTRG.201143"; transcript_id "MSTRG.201143.57"; exon_number "9";
chr9	StringTie	exon	132401455	132402828	1000	-	.	gene_id "MSTRG.201143"; transcript_id "MSTRG.201143.57"; exon_number "10";
chr9	StringTie	exon	132403391	132403648	1000	-	.	gene_id "MSTRG.201143"; transcript_id "MSTRG.201143.57"; exon_number "11";
chr9	StringTie	transcript	132375550	132406473	1000	-	.	gene_id "MSTRG.201143"; transcript_id "MSTRG.201143.59";
chr9	StringTie	exon	132375550	132376168	1000	-	.	gene_id "MSTRG.201143"; transcript_id "MSTRG.201143.59"; exon_number "1";
chr9	StringTie	exon	132379059	132379144	1000	-	.	gene_id "MSTRG.201143"; transcript_id "MSTRG.201143.59"; exon_number "2";
chr9	StringTie	exon	132386556	132386621	1000	-	.	gene_id "MSTRG.201143"; transcript_id "MSTRG.201143.59"; exon_number "3";
chr9	StringTie	exon	132388139	132388228	1000	-	.	gene_id "MSTRG.201143"; transcript_id "MSTRG.201143.59"; exon_number "4";
chr9	StringTie	exon	132390597	132390831	1000	-	.	gene_id "MSTRG.201143"; transcript_id "MSTRG.201143.59"; exon_number "5";
chr9	StringTie	exon	132392076	132392206	1000	-	.	gene_id "MSTRG.201143"; transcript_id "MSTRG.201143.59"; exon_number "6";
chr9	StringTie	exon	132395546	132395621	1000	-	.	gene_id "MSTRG.201143"; transcript_id "MSTRG.201143.59"; exon_number "7";
chr9	StringTie	exon	132396433	132396511	1000	-	.	gene_id "MSTRG.201143"; transcript_id "MSTRG.201143.59"; exon_number "8";
chr9	StringTie	exon	132398141	132398326	1000	-	.	gene_id "MSTRG.201143"; transcript_id "MSTRG.201143.59"; exon_number "9";
chr9	StringTie	exon	132400035	132400258	1000	-	.	gene_id "MSTRG.201143"; transcript_id "MSTRG.201143.59"; exon_number "10";
chr9	StringTie	exon	132401455	132402828	1000	-	.	gene_id "MSTRG.201143"; transcript_id "MSTRG.201143.59"; exon_number "11";
chr9	StringTie	exon	132406275	132406473	1000	-	.	gene_id "MSTRG.201143"; transcript_id "MSTRG.201143.59"; exon_number "12";
chr9	StringTie	transcript	132374992	132404093	1000	-	.	gene_id "MSTRG.201143"; transcript_id "MSTRG.201143.6";
chr9	StringTie	exon	132374992	132376168	1000	-	.	gene_id "MSTRG.201143"; transcript_id "MSTRG.201143.6"; exon_number "1";
chr9	StringTie	exon	132379059	132379144	1000	-	.	gene_id "MSTRG.201143"; transcript_id "MSTRG.201143.6"; exon_number "2";
chr9	StringTie	exon	132386556	132386621	1000	-	.	gene_id "MSTRG.201143"; transcript_id "MSTRG.201143.6"; exon_number "3";
chr9	StringTie	exon	132388139	132388228	1000	-	.	gene_id "MSTRG.201143"; transcript_id "MSTRG.201143.6"; exon_number "4";
chr9	StringTie	exon	132390597	132390831	1000	-	.	gene_id "MSTRG.201143"; transcript_id "MSTRG.201143.6"; exon_number "5";
chr9	StringTie	exon	132392076	132392206	1000	-	.	gene_id "MSTRG.201143"; transcript_id "MSTRG.201143.6"; exon_number "6";
chr9	StringTie	exon	132396433	132396511	1000	-	.	gene_id "MSTRG.201143"; transcript_id "MSTRG.201143.6"; exon_number "7";
chr9	StringTie	exon	132398141	132398326	1000	-	.	gene_id "MSTRG.201143"; transcript_id "MSTRG.201143.6"; exon_number "8";
chr9	StringTie	exon	132400035	132400258	1000	-	.	gene_id "MSTRG.201143"; transcript_id "MSTRG.201143.6"; exon_number "9";
chr9	StringTie	exon	132401455	132402828	1000	-	.	gene_id "MSTRG.201143"; transcript_id "MSTRG.201143.6"; exon_number "10";
chr9	StringTie	exon	132403748	132404093	1000	-	.	gene_id "MSTRG.201143"; transcript_id "MSTRG.201143.6"; exon_number "11";
chr9	StringTie	transcript	132375572	132406819	1000	-	.	gene_id "MSTRG.201143"; transcript_id "MSTRG.201143.60";
chr9	StringTie	exon	132375572	132376168	1000	-	.	gene_id "MSTRG.201143"; transcript_id "MSTRG.201143.60"; exon_number "1";
chr9	StringTie	exon	132379059	132379144	1000	-	.	gene_id "MSTRG.201143"; transcript_id "MSTRG.201143.60"; exon_number "2";
chr9	StringTie	exon	132386556	132386621	1000	-	.	gene_id "MSTRG.201143"; transcript_id "MSTRG.201143.60"; exon_number "3";
chr9	StringTie	exon	132388139	132388228	1000	-	.	gene_id "MSTRG.201143"; transcript_id "MSTRG.201143.60"; exon_number "4";
chr9	StringTie	exon	132390597	132390831	1000	-	.	gene_id "MSTRG.201143"; transcript_id "MSTRG.201143.60"; exon_number "5";
chr9	StringTie	exon	132392076	132392206	1000	-	.	gene_id "MSTRG.201143"; transcript_id "MSTRG.201143.60"; exon_number "6";
chr9	StringTie	exon	132396433	132396511	1000	-	.	gene_id "MSTRG.201143"; transcript_id "MSTRG.201143.60"; exon_number "7";
chr9	StringTie	exon	132398141	132398326	1000	-	.	gene_id "MSTRG.201143"; transcript_id "MSTRG.201143.60"; exon_number "8";
chr9	StringTie	exon	132400035	132400258	1000	-	.	gene_id "MSTRG.201143"; transcript_id "MSTRG.201143.60"; exon_number "9";
chr9	StringTie	exon	132401455	132402828	1000	-	.	gene_id "MSTRG.201143"; transcript_id "MSTRG.201143.60"; exon_number "10";
chr9	StringTie	exon	132406140	132406819	1000	-	.	gene_id "MSTRG.201143"; transcript_id "MSTRG.201143.60"; exon_number "11";
chr9	StringTie	transcript	132375578	132406375	1000	-	.	gene_id "MSTRG.201143"; transcript_id "MSTRG.201143.61";
chr9	StringTie	exon	132375578	132376168	1000	-	.	gene_id "MSTRG.201143"; transcript_id "MSTRG.201143.61"; exon_number "1";
chr9	StringTie	exon	132379059	132379144	1000	-	.	gene_id "MSTRG.201143"; transcript_id "MSTRG.201143.61"; exon_number "2";
chr9	StringTie	exon	132386556	132386621	1000	-	.	gene_id "MSTRG.201143"; transcript_id "MSTRG.201143.61"; exon_number "3";
chr9	StringTie	exon	132388156	132388228	1000	-	.	gene_id "MSTRG.201143"; transcript_id "MSTRG.201143.61"; exon_number "4";
chr9	StringTie	exon	132390604	132390831	1000	-	.	gene_id "MSTRG.201143"; transcript_id "MSTRG.201143.61"; exon_number "5";
chr9	StringTie	exon	132392072	132392206	1000	-	.	gene_id "MSTRG.201143"; transcript_id "MSTRG.201143.61"; exon_number "6";
chr9	StringTie	exon	132396433	132396511	1000	-	.	gene_id "MSTRG.201143"; transcript_id "MSTRG.201143.61"; exon_number "7";
chr9	StringTie	exon	132398141	132398326	1000	-	.	gene_id "MSTRG.201143"; transcript_id "MSTRG.201143.61"; exon_number "8";
chr9	StringTie	exon	132400035	132400258	1000	-	.	gene_id "MSTRG.201143"; transcript_id "MSTRG.201143.61"; exon_number "9";
chr9	StringTie	exon	132401455	132402828	1000	-	.	gene_id "MSTRG.201143"; transcript_id "MSTRG.201143.61"; exon_number "10";
chr9	StringTie	exon	132406275	132406375	1000	-	.	gene_id "MSTRG.201143"; transcript_id "MSTRG.201143.61"; exon_number "11";
chr9	StringTie	transcript	132375008	132412310	1000	-	.	gene_id "MSTRG.201143"; transcript_id "MSTRG.201143.7";
chr9	StringTie	exon	132375008	132376168	1000	-	.	gene_id "MSTRG.201143"; transcript_id "MSTRG.201143.7"; exon_number "1";
chr9	StringTie	exon	132379059	132379144	1000	-	.	gene_id "MSTRG.201143"; transcript_id "MSTRG.201143.7"; exon_number "2";
chr9	StringTie	exon	132386556	132386621	1000	-	.	gene_id "MSTRG.201143"; transcript_id "MSTRG.201143.7"; exon_number "3";
chr9	StringTie	exon	132388139	132388228	1000	-	.	gene_id "MSTRG.201143"; transcript_id "MSTRG.201143.7"; exon_number "4";
chr9	StringTie	exon	132390597	132390831	1000	-	.	gene_id "MSTRG.201143"; transcript_id "MSTRG.201143.7"; exon_number "5";
chr9	StringTie	exon	132392076	132392206	1000	-	.	gene_id "MSTRG.201143"; transcript_id "MSTRG.201143.7"; exon_number "6";
chr9	StringTie	exon	132396433	132396511	1000	-	.	gene_id "MSTRG.201143"; transcript_id "MSTRG.201143.7"; exon_number "7";
chr9	StringTie	exon	132398141	132398326	1000	-	.	gene_id "MSTRG.201143"; transcript_id "MSTRG.201143.7"; exon_number "8";
chr9	StringTie	exon	132400035	132400258	1000	-	.	gene_id "MSTRG.201143"; transcript_id "MSTRG.201143.7"; exon_number "9";
chr9	StringTie	exon	132401455	132402828	1000	-	.	gene_id "MSTRG.201143"; transcript_id "MSTRG.201143.7"; exon_number "10";
chr9	StringTie	exon	132406790	132406990	1000	-	.	gene_id "MSTRG.201143"; transcript_id "MSTRG.201143.7"; exon_number "11";
chr9	StringTie	exon	132412183	132412310	1000	-	.	gene_id "MSTRG.201143"; transcript_id "MSTRG.201143.7"; exon_number "12";
chr9	StringTie	transcript	132375067	132406877	1000	-	.	gene_id "MSTRG.201143"; transcript_id "MSTRG.201143.8";
chr9	StringTie	exon	132375067	132376168	1000	-	.	gene_id "MSTRG.201143"; transcript_id "MSTRG.201143.8"; exon_number "1";
chr9	StringTie	exon	132379059	132379144	1000	-	.	gene_id "MSTRG.201143"; transcript_id "MSTRG.201143.8"; exon_number "2";
chr9	StringTie	exon	132386556	132386621	1000	-	.	gene_id "MSTRG.201143"; transcript_id "MSTRG.201143.8"; exon_number "3";
chr9	StringTie	exon	132388139	132388228	1000	-	.	gene_id "MSTRG.201143"; transcript_id "MSTRG.201143.8"; exon_number "4";
chr9	StringTie	exon	132390604	132390831	1000	-	.	gene_id "MSTRG.201143"; transcript_id "MSTRG.201143.8"; exon_number "5";
chr9	StringTie	exon	132392076	132392206	1000	-	.	gene_id "MSTRG.201143"; transcript_id "MSTRG.201143.8"; exon_number "6";
chr9	StringTie	exon	132396437	132396511	1000	-	.	gene_id "MSTRG.201143"; transcript_id "MSTRG.201143.8"; exon_number "7";
chr9	StringTie	exon	132398141	132398326	1000	-	.	gene_id "MSTRG.201143"; transcript_id "MSTRG.201143.8"; exon_number "8";
chr9	StringTie	exon	132400035	132400258	1000	-	.	gene_id "MSTRG.201143"; transcript_id "MSTRG.201143.8"; exon_number "9";
chr9	StringTie	exon	132401455	132402828	1000	-	.	gene_id "MSTRG.201143"; transcript_id "MSTRG.201143.8"; exon_number "10";
chr9	StringTie	exon	132406790	132406877	1000	-	.	gene_id "MSTRG.201143"; transcript_id "MSTRG.201143.8"; exon_number "11";
chr9	StringTie	transcript	132375124	132407713	1000	-	.	gene_id "MSTRG.201143"; transcript_id "MSTRG.201143.9";
chr9	StringTie	exon	132375124	132376168	1000	-	.	gene_id "MSTRG.201143"; transcript_id "MSTRG.201143.9"; exon_number "1";
chr9	StringTie	exon	132379059	132379144	1000	-	.	gene_id "MSTRG.201143"; transcript_id "MSTRG.201143.9"; exon_number "2";
chr9	StringTie	exon	132386556	132386621	1000	-	.	gene_id "MSTRG.201143"; transcript_id "MSTRG.201143.9"; exon_number "3";
chr9	StringTie	exon	132388139	132388228	1000	-	.	gene_id "MSTRG.201143"; transcript_id "MSTRG.201143.9"; exon_number "4";
chr9	StringTie	exon	132390597	132390831	1000	-	.	gene_id "MSTRG.201143"; transcript_id "MSTRG.201143.9"; exon_number "5";
chr9	StringTie	exon	132392076	132392206	1000	-	.	gene_id "MSTRG.201143"; transcript_id "MSTRG.201143.9"; exon_number "6";
chr9	StringTie	exon	132396433	132396511	1000	-	.	gene_id "MSTRG.201143"; transcript_id "MSTRG.201143.9"; exon_number "7";
chr9	StringTie	exon	132398141	132398326	1000	-	.	gene_id "MSTRG.201143"; transcript_id "MSTRG.201143.9"; exon_number "8";
chr9	StringTie	exon	132400035	132400258	1000	-	.	gene_id "MSTRG.201143"; transcript_id "MSTRG.201143.9"; exon_number "9";
chr9	StringTie	exon	132401455	132402828	1000	-	.	gene_id "MSTRG.201143"; transcript_id "MSTRG.201143.9"; exon_number "10";
chr9	StringTie	exon	132406201	132407713	1000	-	.	gene_id "MSTRG.201143"; transcript_id "MSTRG.201143.9"; exon_number "11";
chr9	StringTie	transcript	132410224	132573317	1000	+	.	gene_id "MSTRG.201144"; transcript_id "ENST00000343036"; gene_name "CFAP77"; ref_gene_id "ENSG00000188523";
chr9	StringTie	exon	132410224	132410466	1000	+	.	gene_id "MSTRG.201144"; transcript_id "ENST00000343036"; exon_number "1"; gene_name "CFAP77"; ref_gene_id "ENSG00000188523";
chr9	StringTie	exon	132482310	132482417	1000	+	.	gene_id "MSTRG.201144"; transcript_id "ENST00000343036"; exon_number "2"; gene_name "CFAP77"; ref_gene_id "ENSG00000188523";
chr9	StringTie	exon	132498695	132498794	1000	+	.	gene_id "MSTRG.201144"; transcript_id "ENST00000343036"; exon_number "3"; gene_name "CFAP77"; ref_gene_id "ENSG00000188523";
chr9	StringTie	exon	132499372	132499600	1000	+	.	gene_id "MSTRG.201144"; transcript_id "ENST00000343036"; exon_number "4"; gene_name "CFAP77"; ref_gene_id "ENSG00000188523";
chr9	StringTie	exon	132537601	132537706	1000	+	.	gene_id "MSTRG.201144"; transcript_id "ENST00000343036"; exon_number "5"; gene_name "CFAP77"; ref_gene_id "ENSG00000188523";
chr9	StringTie	exon	132542946	132543047	1000	+	.	gene_id "MSTRG.201144"; transcript_id "ENST00000343036"; exon_number "6"; gene_name "CFAP77"; ref_gene_id "ENSG00000188523";
chr9	StringTie	exon	132572388	132573317	1000	+	.	gene_id "MSTRG.201144"; transcript_id "ENST00000343036"; exon_number "7"; gene_name "CFAP77"; ref_gene_id "ENSG00000188523";
chr9	StringTie	transcript	132410043	132513406	1000	+	.	gene_id "MSTRG.201144"; transcript_id "ENST00000393215"; gene_name "CFAP77"; ref_gene_id "ENSG00000188523";
chr9	StringTie	exon	132410043	132410466	1000	+	.	gene_id "MSTRG.201144"; transcript_id "ENST00000393215"; exon_number "1"; gene_name "CFAP77"; ref_gene_id "ENSG00000188523";
chr9	StringTie	exon	132498695	132498794	1000	+	.	gene_id "MSTRG.201144"; transcript_id "ENST00000393215"; exon_number "2"; gene_name "CFAP77"; ref_gene_id "ENSG00000188523";
chr9	StringTie	exon	132499372	132499600	1000	+	.	gene_id "MSTRG.201144"; transcript_id "ENST00000393215"; exon_number "3"; gene_name "CFAP77"; ref_gene_id "ENSG00000188523";
chr9	StringTie	exon	132513259	132513406	1000	+	.	gene_id "MSTRG.201144"; transcript_id "ENST00000393215"; exon_number "4"; gene_name "CFAP77"; ref_gene_id "ENSG00000188523";
chr9	StringTie	transcript	132410228	132573249	1000	+	.	gene_id "MSTRG.201144"; transcript_id "ENST00000393216"; gene_name "CFAP77"; ref_gene_id "ENSG00000188523";
chr9	StringTie	exon	132410228	132410466	1000	+	.	gene_id "MSTRG.201144"; transcript_id "ENST00000393216"; exon_number "1"; gene_name "CFAP77"; ref_gene_id "ENSG00000188523";
chr9	StringTie	exon	132498695	132498794	1000	+	.	gene_id "MSTRG.201144"; transcript_id "ENST00000393216"; exon_number "2"; gene_name "CFAP77"; ref_gene_id "ENSG00000188523";
chr9	StringTie	exon	132499372	132499600	1000	+	.	gene_id "MSTRG.201144"; transcript_id "ENST00000393216"; exon_number "3"; gene_name "CFAP77"; ref_gene_id "ENSG00000188523";
chr9	StringTie	exon	132537601	132537706	1000	+	.	gene_id "MSTRG.201144"; transcript_id "ENST00000393216"; exon_number "4"; gene_name "CFAP77"; ref_gene_id "ENSG00000188523";
chr9	StringTie	exon	132542946	132543047	1000	+	.	gene_id "MSTRG.201144"; transcript_id "ENST00000393216"; exon_number "5"; gene_name "CFAP77"; ref_gene_id "ENSG00000188523";
chr9	StringTie	exon	132572388	132573249	1000	+	.	gene_id "MSTRG.201144"; transcript_id "ENST00000393216"; exon_number "6"; gene_name "CFAP77"; ref_gene_id "ENSG00000188523";
chr9	StringTie	transcript	132409874	132577239	1000	+	.	gene_id "MSTRG.201144"; transcript_id "MSTRG.201144.1";
chr9	StringTie	exon	132409874	132410466	1000	+	.	gene_id "MSTRG.201144"; transcript_id "MSTRG.201144.1"; exon_number "1";
chr9	StringTie	exon	132482310	132482417	1000	+	.	gene_id "MSTRG.201144"; transcript_id "MSTRG.201144.1"; exon_number "2";
chr9	StringTie	exon	132498695	132498794	1000	+	.	gene_id "MSTRG.201144"; transcript_id "MSTRG.201144.1"; exon_number "3";
chr9	StringTie	exon	132499372	132499600	1000	+	.	gene_id "MSTRG.201144"; transcript_id "MSTRG.201144.1"; exon_number "4";
chr9	StringTie	exon	132537601	132537706	1000	+	.	gene_id "MSTRG.201144"; transcript_id "MSTRG.201144.1"; exon_number "5";
chr9	StringTie	exon	132542946	132543047	1000	+	.	gene_id "MSTRG.201144"; transcript_id "MSTRG.201144.1"; exon_number "6";
chr9	StringTie	exon	132572388	132573404	1000	+	.	gene_id "MSTRG.201144"; transcript_id "MSTRG.201144.1"; exon_number "7";
chr9	StringTie	exon	132574467	132574648	1000	+	.	gene_id "MSTRG.201144"; transcript_id "MSTRG.201144.1"; exon_number "8";
chr9	StringTie	exon	132574762	132577239	1000	+	.	gene_id "MSTRG.201144"; transcript_id "MSTRG.201144.1"; exon_number "9";
chr9	StringTie	transcript	132484612	132506350	1000	+	.	gene_id "MSTRG.201144"; transcript_id "MSTRG.201144.10";
chr9	StringTie	exon	132484612	132484696	1000	+	.	gene_id "MSTRG.201144"; transcript_id "MSTRG.201144.10"; exon_number "1";
chr9	StringTie	exon	132498695	132498794	1000	+	.	gene_id "MSTRG.201144"; transcript_id "MSTRG.201144.10"; exon_number "2";
chr9	StringTie	exon	132499372	132499600	1000	+	.	gene_id "MSTRG.201144"; transcript_id "MSTRG.201144.10"; exon_number "3";
chr9	StringTie	exon	132506013	132506350	1000	+	.	gene_id "MSTRG.201144"; transcript_id "MSTRG.201144.10"; exon_number "4";
chr9	StringTie	transcript	132485597	132525634	1000	+	.	gene_id "MSTRG.201144"; transcript_id "MSTRG.201144.11";
chr9	StringTie	exon	132485597	132485730	1000	+	.	gene_id "MSTRG.201144"; transcript_id "MSTRG.201144.11"; exon_number "1";
chr9	StringTie	exon	132498695	132498794	1000	+	.	gene_id "MSTRG.201144"; transcript_id "MSTRG.201144.11"; exon_number "2";
chr9	StringTie	exon	132499372	132499600	1000	+	.	gene_id "MSTRG.201144"; transcript_id "MSTRG.201144.11"; exon_number "3";
chr9	StringTie	exon	132525041	132525634	1000	+	.	gene_id "MSTRG.201144"; transcript_id "MSTRG.201144.11"; exon_number "4";
chr9	StringTie	transcript	132485713	132508950	1000	+	.	gene_id "MSTRG.201144"; transcript_id "MSTRG.201144.12";
chr9	StringTie	exon	132485713	132485730	1000	+	.	gene_id "MSTRG.201144"; transcript_id "MSTRG.201144.12"; exon_number "1";
chr9	StringTie	exon	132498695	132498794	1000	+	.	gene_id "MSTRG.201144"; transcript_id "MSTRG.201144.12"; exon_number "2";
chr9	StringTie	exon	132499372	132499600	1000	+	.	gene_id "MSTRG.201144"; transcript_id "MSTRG.201144.12"; exon_number "3";
chr9	StringTie	exon	132508933	132508950	1000	+	.	gene_id "MSTRG.201144"; transcript_id "MSTRG.201144.12"; exon_number "4";
chr9	StringTie	transcript	132488344	132511436	1000	+	.	gene_id "MSTRG.201144"; transcript_id "MSTRG.201144.13";
chr9	StringTie	exon	132488344	132488447	1000	+	.	gene_id "MSTRG.201144"; transcript_id "MSTRG.201144.13"; exon_number "1";
chr9	StringTie	exon	132498695	132498794	1000	+	.	gene_id "MSTRG.201144"; transcript_id "MSTRG.201144.13"; exon_number "2";
chr9	StringTie	exon	132499372	132499600	1000	+	.	gene_id "MSTRG.201144"; transcript_id "MSTRG.201144.13"; exon_number "3";
chr9	StringTie	exon	132511321	132511436	1000	+	.	gene_id "MSTRG.201144"; transcript_id "MSTRG.201144.13"; exon_number "4";
chr9	StringTie	transcript	132489160	132526072	1000	+	.	gene_id "MSTRG.201144"; transcript_id "MSTRG.201144.14";
chr9	StringTie	exon	132489160	132489349	1000	+	.	gene_id "MSTRG.201144"; transcript_id "MSTRG.201144.14"; exon_number "1";
chr9	StringTie	exon	132498695	132498794	1000	+	.	gene_id "MSTRG.201144"; transcript_id "MSTRG.201144.14"; exon_number "2";
chr9	StringTie	exon	132499372	132499600	1000	+	.	gene_id "MSTRG.201144"; transcript_id "MSTRG.201144.14"; exon_number "3";
chr9	StringTie	exon	132525041	132526072	1000	+	.	gene_id "MSTRG.201144"; transcript_id "MSTRG.201144.14"; exon_number "4";
chr9	StringTie	transcript	132489368	132501589	1000	+	.	gene_id "MSTRG.201144"; transcript_id "MSTRG.201144.15";
chr9	StringTie	exon	132489368	132489404	1000	+	.	gene_id "MSTRG.201144"; transcript_id "MSTRG.201144.15"; exon_number "1";
chr9	StringTie	exon	132498695	132498794	1000	+	.	gene_id "MSTRG.201144"; transcript_id "MSTRG.201144.15"; exon_number "2";
chr9	StringTie	exon	132499372	132499600	1000	+	.	gene_id "MSTRG.201144"; transcript_id "MSTRG.201144.15"; exon_number "3";
chr9	StringTie	exon	132501498	132501589	1000	+	.	gene_id "MSTRG.201144"; transcript_id "MSTRG.201144.15"; exon_number "4";
chr9	StringTie	transcript	132498691	132515661	1000	+	.	gene_id "MSTRG.201144"; transcript_id "MSTRG.201144.16";
chr9	StringTie	exon	132498691	132498794	1000	+	.	gene_id "MSTRG.201144"; transcript_id "MSTRG.201144.16"; exon_number "1";
chr9	StringTie	exon	132499372	132499600	1000	+	.	gene_id "MSTRG.201144"; transcript_id "MSTRG.201144.16"; exon_number "2";
chr9	StringTie	exon	132515643	132515661	1000	+	.	gene_id "MSTRG.201144"; transcript_id "MSTRG.201144.16"; exon_number "3";
chr9	StringTie	transcript	132498693	132544254	1000	+	.	gene_id "MSTRG.201144"; transcript_id "MSTRG.201144.17";
chr9	StringTie	exon	132498693	132498794	1000	+	.	gene_id "MSTRG.201144"; transcript_id "MSTRG.201144.17"; exon_number "1";
chr9	StringTie	exon	132499372	132499600	1000	+	.	gene_id "MSTRG.201144"; transcript_id "MSTRG.201144.17"; exon_number "2";
chr9	StringTie	exon	132537601	132537706	1000	+	.	gene_id "MSTRG.201144"; transcript_id "MSTRG.201144.17"; exon_number "3";
chr9	StringTie	exon	132542946	132543047	1000	+	.	gene_id "MSTRG.201144"; transcript_id "MSTRG.201144.17"; exon_number "4";
chr9	StringTie	exon	132543663	132544254	1000	+	.	gene_id "MSTRG.201144"; transcript_id "MSTRG.201144.17"; exon_number "5";
chr9	StringTie	transcript	132498693	132545700	1000	+	.	gene_id "MSTRG.201144"; transcript_id "MSTRG.201144.18";
chr9	StringTie	exon	132498693	132498794	1000	+	.	gene_id "MSTRG.201144"; transcript_id "MSTRG.201144.18"; exon_number "1";
chr9	StringTie	exon	132499372	132499508	1000	+	.	gene_id "MSTRG.201144"; transcript_id "MSTRG.201144.18"; exon_number "2";
chr9	StringTie	exon	132499575	132499600	1000	+	.	gene_id "MSTRG.201144"; transcript_id "MSTRG.201144.18"; exon_number "3";
chr9	StringTie	exon	132537601	132537706	1000	+	.	gene_id "MSTRG.201144"; transcript_id "MSTRG.201144.18"; exon_number "4";
chr9	StringTie	exon	132542946	132543047	1000	+	.	gene_id "MSTRG.201144"; transcript_id "MSTRG.201144.18"; exon_number "5";
chr9	StringTie	exon	132544957	132545700	1000	+	.	gene_id "MSTRG.201144"; transcript_id "MSTRG.201144.18"; exon_number "6";
chr9	StringTie	transcript	132498693	132500998	1000	+	.	gene_id "MSTRG.201144"; transcript_id "MSTRG.201144.19";
chr9	StringTie	exon	132498693	132498794	1000	+	.	gene_id "MSTRG.201144"; transcript_id "MSTRG.201144.19"; exon_number "1";
chr9	StringTie	exon	132499372	132499600	1000	+	.	gene_id "MSTRG.201144"; transcript_id "MSTRG.201144.19"; exon_number "2";
chr9	StringTie	exon	132500980	132500998	1000	+	.	gene_id "MSTRG.201144"; transcript_id "MSTRG.201144.19"; exon_number "3";
chr9	StringTie	transcript	132409896	132452164	1000	+	.	gene_id "MSTRG.201144"; transcript_id "MSTRG.201144.2";
chr9	StringTie	exon	132409896	132410466	1000	+	.	gene_id "MSTRG.201144"; transcript_id "MSTRG.201144.2"; exon_number "1";
chr9	StringTie	exon	132437296	132437405	1000	+	.	gene_id "MSTRG.201144"; transcript_id "MSTRG.201144.2"; exon_number "2";
chr9	StringTie	exon	132451826	132452164	1000	+	.	gene_id "MSTRG.201144"; transcript_id "MSTRG.201144.2"; exon_number "3";
chr9	StringTie	transcript	132498694	132515263	1000	+	.	gene_id "MSTRG.201144"; transcript_id "MSTRG.201144.20";
chr9	StringTie	exon	132498694	132498794	1000	+	.	gene_id "MSTRG.201144"; transcript_id "MSTRG.201144.20"; exon_number "1";
chr9	StringTie	exon	132499372	132499600	1000	+	.	gene_id "MSTRG.201144"; transcript_id "MSTRG.201144.20"; exon_number "2";
chr9	StringTie	exon	132515242	132515263	1000	+	.	gene_id "MSTRG.201144"; transcript_id "MSTRG.201144.20"; exon_number "3";
chr9	StringTie	transcript	132498695	132545958	1000	+	.	gene_id "MSTRG.201144"; transcript_id "MSTRG.201144.21";
chr9	StringTie	exon	132498695	132498794	1000	+	.	gene_id "MSTRG.201144"; transcript_id "MSTRG.201144.21"; exon_number "1";
chr9	StringTie	exon	132499372	132499600	1000	+	.	gene_id "MSTRG.201144"; transcript_id "MSTRG.201144.21"; exon_number "2";
chr9	StringTie	exon	132515699	132515787	1000	+	.	gene_id "MSTRG.201144"; transcript_id "MSTRG.201144.21"; exon_number "3";
chr9	StringTie	exon	132537601	132537706	1000	+	.	gene_id "MSTRG.201144"; transcript_id "MSTRG.201144.21"; exon_number "4";
chr9	StringTie	exon	132542946	132543047	1000	+	.	gene_id "MSTRG.201144"; transcript_id "MSTRG.201144.21"; exon_number "5";
chr9	StringTie	exon	132545290	132545958	1000	+	.	gene_id "MSTRG.201144"; transcript_id "MSTRG.201144.21"; exon_number "6";
chr9	StringTie	transcript	132533426	132548686	1000	+	.	gene_id "MSTRG.201144"; transcript_id "MSTRG.201144.22";
chr9	StringTie	exon	132533426	132533552	1000	+	.	gene_id "MSTRG.201144"; transcript_id "MSTRG.201144.22"; exon_number "1";
chr9	StringTie	exon	132537601	132537706	1000	+	.	gene_id "MSTRG.201144"; transcript_id "MSTRG.201144.22"; exon_number "2";
chr9	StringTie	exon	132542946	132543047	1000	+	.	gene_id "MSTRG.201144"; transcript_id "MSTRG.201144.22"; exon_number "3";
chr9	StringTie	exon	132548404	132548686	1000	+	.	gene_id "MSTRG.201144"; transcript_id "MSTRG.201144.22"; exon_number "4";
chr9	StringTie	transcript	132533523	132548916	1000	+	.	gene_id "MSTRG.201144"; transcript_id "MSTRG.201144.23";
chr9	StringTie	exon	132533523	132533552	1000	+	.	gene_id "MSTRG.201144"; transcript_id "MSTRG.201144.23"; exon_number "1";
chr9	StringTie	exon	132537601	132537706	1000	+	.	gene_id "MSTRG.201144"; transcript_id "MSTRG.201144.23"; exon_number "2";
chr9	StringTie	exon	132542946	132543047	1000	+	.	gene_id "MSTRG.201144"; transcript_id "MSTRG.201144.23"; exon_number "3";
chr9	StringTie	exon	132545290	132548916	1000	+	.	gene_id "MSTRG.201144"; transcript_id "MSTRG.201144.23"; exon_number "4";
chr9	StringTie	transcript	132533940	132553982	1000	+	.	gene_id "MSTRG.201144"; transcript_id "MSTRG.201144.24";
chr9	StringTie	exon	132533940	132533983	1000	+	.	gene_id "MSTRG.201144"; transcript_id "MSTRG.201144.24"; exon_number "1";
chr9	StringTie	exon	132537601	132537706	1000	+	.	gene_id "MSTRG.201144"; transcript_id "MSTRG.201144.24"; exon_number "2";
chr9	StringTie	exon	132542946	132543047	1000	+	.	gene_id "MSTRG.201144"; transcript_id "MSTRG.201144.24"; exon_number "3";
chr9	StringTie	exon	132553613	132553982	1000	+	.	gene_id "MSTRG.201144"; transcript_id "MSTRG.201144.24"; exon_number "4";
chr9	StringTie	transcript	132536999	132554087	1000	+	.	gene_id "MSTRG.201144"; transcript_id "MSTRG.201144.25";
chr9	StringTie	exon	132536999	132537706	1000	+	.	gene_id "MSTRG.201144"; transcript_id "MSTRG.201144.25"; exon_number "1";
chr9	StringTie	exon	132542946	132543047	1000	+	.	gene_id "MSTRG.201144"; transcript_id "MSTRG.201144.25"; exon_number "2";
chr9	StringTie	exon	132553679	132554087	1000	+	.	gene_id "MSTRG.201144"; transcript_id "MSTRG.201144.25"; exon_number "3";
chr9	StringTie	transcript	132537005	132548625	1000	+	.	gene_id "MSTRG.201144"; transcript_id "MSTRG.201144.26";
chr9	StringTie	exon	132537005	132537706	1000	+	.	gene_id "MSTRG.201144"; transcript_id "MSTRG.201144.26"; exon_number "1";
chr9	StringTie	exon	132542946	132543047	1000	+	.	gene_id "MSTRG.201144"; transcript_id "MSTRG.201144.26"; exon_number "2";
chr9	StringTie	exon	132544681	132548625	1000	+	.	gene_id "MSTRG.201144"; transcript_id "MSTRG.201144.26"; exon_number "3";
chr9	StringTie	transcript	132537049	132546023	1000	+	.	gene_id "MSTRG.201144"; transcript_id "MSTRG.201144.27";
chr9	StringTie	exon	132537049	132537706	1000	+	.	gene_id "MSTRG.201144"; transcript_id "MSTRG.201144.27"; exon_number "1";
chr9	StringTie	exon	132542946	132543047	1000	+	.	gene_id "MSTRG.201144"; transcript_id "MSTRG.201144.27"; exon_number "2";
chr9	StringTie	exon	132545996	132546023	1000	+	.	gene_id "MSTRG.201144"; transcript_id "MSTRG.201144.27"; exon_number "3";
chr9	StringTie	transcript	132537531	132548262	1000	+	.	gene_id "MSTRG.201144"; transcript_id "MSTRG.201144.28";
chr9	StringTie	exon	132537531	132537706	1000	+	.	gene_id "MSTRG.201144"; transcript_id "MSTRG.201144.28"; exon_number "1";
chr9	StringTie	exon	132542946	132543047	1000	+	.	gene_id "MSTRG.201144"; transcript_id "MSTRG.201144.28"; exon_number "2";
chr9	StringTie	exon	132547347	132548262	1000	+	.	gene_id "MSTRG.201144"; transcript_id "MSTRG.201144.28"; exon_number "3";
chr9	StringTie	transcript	132537591	132546565	1000	+	.	gene_id "MSTRG.201144"; transcript_id "MSTRG.201144.29";
chr9	StringTie	exon	132537591	132537706	1000	+	.	gene_id "MSTRG.201144"; transcript_id "MSTRG.201144.29"; exon_number "1";
chr9	StringTie	exon	132542946	132543047	1000	+	.	gene_id "MSTRG.201144"; transcript_id "MSTRG.201144.29"; exon_number "2";
chr9	StringTie	exon	132546477	132546565	1000	+	.	gene_id "MSTRG.201144"; transcript_id "MSTRG.201144.29"; exon_number "3";
chr9	StringTie	transcript	132537600	132543327	1000	+	.	gene_id "MSTRG.201144"; transcript_id "MSTRG.201144.30";
chr9	StringTie	exon	132537600	132537706	1000	+	.	gene_id "MSTRG.201144"; transcript_id "MSTRG.201144.30"; exon_number "1";
chr9	StringTie	exon	132542946	132543047	1000	+	.	gene_id "MSTRG.201144"; transcript_id "MSTRG.201144.30"; exon_number "2";
chr9	StringTie	exon	132543288	132543327	1000	+	.	gene_id "MSTRG.201144"; transcript_id "MSTRG.201144.30"; exon_number "3";
chr9	StringTie	transcript	132537600	132555375	1000	+	.	gene_id "MSTRG.201144"; transcript_id "MSTRG.201144.31";
chr9	StringTie	exon	132537600	132537706	1000	+	.	gene_id "MSTRG.201144"; transcript_id "MSTRG.201144.31"; exon_number "1";
chr9	StringTie	exon	132542946	132543047	1000	+	.	gene_id "MSTRG.201144"; transcript_id "MSTRG.201144.31"; exon_number "2";
chr9	StringTie	exon	132555325	132555375	1000	+	.	gene_id "MSTRG.201144"; transcript_id "MSTRG.201144.31"; exon_number "3";
chr9	StringTie	transcript	132555417	132573573	1000	+	.	gene_id "MSTRG.201144"; transcript_id "MSTRG.201144.32";
chr9	StringTie	exon	132555417	132555562	1000	+	.	gene_id "MSTRG.201144"; transcript_id "MSTRG.201144.32"; exon_number "1";
chr9	StringTie	exon	132572388	132573404	1000	+	.	gene_id "MSTRG.201144"; transcript_id "MSTRG.201144.32"; exon_number "2";
chr9	StringTie	exon	132573528	132573573	1000	+	.	gene_id "MSTRG.201144"; transcript_id "MSTRG.201144.32"; exon_number "3";
chr9	StringTie	transcript	132410228	132577035	1000	+	.	gene_id "MSTRG.201144"; transcript_id "MSTRG.201144.5";
chr9	StringTie	exon	132410228	132410466	1000	+	.	gene_id "MSTRG.201144"; transcript_id "MSTRG.201144.5"; exon_number "1";
chr9	StringTie	exon	132498695	132498794	1000	+	.	gene_id "MSTRG.201144"; transcript_id "MSTRG.201144.5"; exon_number "2";
chr9	StringTie	exon	132499372	132499600	1000	+	.	gene_id "MSTRG.201144"; transcript_id "MSTRG.201144.5"; exon_number "3";
chr9	StringTie	exon	132537601	132537706	1000	+	.	gene_id "MSTRG.201144"; transcript_id "MSTRG.201144.5"; exon_number "4";
chr9	StringTie	exon	132542946	132543047	1000	+	.	gene_id "MSTRG.201144"; transcript_id "MSTRG.201144.5"; exon_number "5";
chr9	StringTie	exon	132572388	132573404	1000	+	.	gene_id "MSTRG.201144"; transcript_id "MSTRG.201144.5"; exon_number "6";
chr9	StringTie	exon	132574470	132574648	1000	+	.	gene_id "MSTRG.201144"; transcript_id "MSTRG.201144.5"; exon_number "7";
chr9	StringTie	exon	132574762	132577035	1000	+	.	gene_id "MSTRG.201144"; transcript_id "MSTRG.201144.5"; exon_number "8";
chr9	StringTie	transcript	132482352	132502760	1000	+	.	gene_id "MSTRG.201144"; transcript_id "MSTRG.201144.7";
chr9	StringTie	exon	132482352	132482417	1000	+	.	gene_id "MSTRG.201144"; transcript_id "MSTRG.201144.7"; exon_number "1";
chr9	StringTie	exon	132498695	132498794	1000	+	.	gene_id "MSTRG.201144"; transcript_id "MSTRG.201144.7"; exon_number "2";
chr9	StringTie	exon	132499372	132499600	1000	+	.	gene_id "MSTRG.201144"; transcript_id "MSTRG.201144.7"; exon_number "3";
chr9	StringTie	exon	132502349	132502760	1000	+	.	gene_id "MSTRG.201144"; transcript_id "MSTRG.201144.7"; exon_number "4";
chr9	StringTie	transcript	132482360	132513354	1000	+	.	gene_id "MSTRG.201144"; transcript_id "MSTRG.201144.8";
chr9	StringTie	exon	132482360	132482417	1000	+	.	gene_id "MSTRG.201144"; transcript_id "MSTRG.201144.8"; exon_number "1";
chr9	StringTie	exon	132498695	132498794	1000	+	.	gene_id "MSTRG.201144"; transcript_id "MSTRG.201144.8"; exon_number "2";
chr9	StringTie	exon	132499372	132499600	1000	+	.	gene_id "MSTRG.201144"; transcript_id "MSTRG.201144.8"; exon_number "3";
chr9	StringTie	exon	132513259	132513354	1000	+	.	gene_id "MSTRG.201144"; transcript_id "MSTRG.201144.8"; exon_number "4";
chr9	StringTie	transcript	132482372	132526313	1000	+	.	gene_id "MSTRG.201144"; transcript_id "MSTRG.201144.9";
chr9	StringTie	exon	132482372	132482417	1000	+	.	gene_id "MSTRG.201144"; transcript_id "MSTRG.201144.9"; exon_number "1";
chr9	StringTie	exon	132498695	132498794	1000	+	.	gene_id "MSTRG.201144"; transcript_id "MSTRG.201144.9"; exon_number "2";
chr9	StringTie	exon	132499372	132499600	1000	+	.	gene_id "MSTRG.201144"; transcript_id "MSTRG.201144.9"; exon_number "3";
chr9	StringTie	exon	132525041	132526313	1000	+	.	gene_id "MSTRG.201144"; transcript_id "MSTRG.201144.9"; exon_number "4";
chr9	StringTie	transcript	132414831	132420977	1000	-	.	gene_id "MSTRG.201145"; transcript_id "MSTRG.201145.1";
chr9	StringTie	exon	132414831	132415875	1000	-	.	gene_id "MSTRG.201145"; transcript_id "MSTRG.201145.1"; exon_number "1";
chr9	StringTie	exon	132420803	132420977	1000	-	.	gene_id "MSTRG.201145"; transcript_id "MSTRG.201145.1"; exon_number "2";
chr9	StringTie	transcript	132421641	132421690	1000	+	.	gene_id "MSTRG.201146"; transcript_id "ENST00000516712"; gene_name "RNU5D-2P"; ref_gene_id "ENSG00000252521";
chr9	StringTie	exon	132421641	132421690	1000	+	.	gene_id "MSTRG.201146"; transcript_id "ENST00000516712"; exon_number "1"; gene_name "RNU5D-2P"; ref_gene_id "ENSG00000252521";
chr9	StringTie	transcript	132536987	132543150	1000	-	.	gene_id "MSTRG.201147"; transcript_id "MSTRG.201147.1";
chr9	StringTie	exon	132536987	132537646	1000	-	.	gene_id "MSTRG.201147"; transcript_id "MSTRG.201147.1"; exon_number "1";
chr9	StringTie	exon	132543118	132543150	1000	-	.	gene_id "MSTRG.201147"; transcript_id "MSTRG.201147.1"; exon_number "2";
chr9	StringTie	transcript	132548275	132553328	1000	-	.	gene_id "MSTRG.201148"; transcript_id "MSTRG.201148.1";
chr9	StringTie	exon	132548275	132548612	1000	-	.	gene_id "MSTRG.201148"; transcript_id "MSTRG.201148.1"; exon_number "1";
chr9	StringTie	exon	132553310	132553328	1000	-	.	gene_id "MSTRG.201148"; transcript_id "MSTRG.201148.1"; exon_number "2";
chr9	StringTie	transcript	133166351	133171687	1000	-	.	gene_id "MSTRG.201149"; transcript_id "MSTRG.201149.1";
chr9	StringTie	exon	133166351	133168230	1000	-	.	gene_id "MSTRG.201149"; transcript_id "MSTRG.201149.1"; exon_number "1";
chr9	StringTie	exon	133169246	133169339	1000	-	.	gene_id "MSTRG.201149"; transcript_id "MSTRG.201149.1"; exon_number "2";
chr9	StringTie	exon	133171557	133171687	1000	-	.	gene_id "MSTRG.201149"; transcript_id "MSTRG.201149.1"; exon_number "3";
chr9	StringTie	transcript	133166413	133168294	1000	-	.	gene_id "MSTRG.201149"; transcript_id "MSTRG.201149.2";
chr9	StringTie	exon	133166413	133166851	1000	-	.	gene_id "MSTRG.201149"; transcript_id "MSTRG.201149.2"; exon_number "1";
chr9	StringTie	exon	133168280	133168294	1000	-	.	gene_id "MSTRG.201149"; transcript_id "MSTRG.201149.2"; exon_number "2";
chr10	StringTie	transcript	27623633	27623840	1000	.	.	gene_id "MSTRG.20115"; transcript_id "MSTRG.20115.1";
chr10	StringTie	exon	27623633	27623840	1000	.	.	gene_id "MSTRG.20115"; transcript_id "MSTRG.20115.1"; exon_number "1";
chr9	StringTie	transcript	133173209	133175983	1000	+	.	gene_id "MSTRG.201150"; transcript_id "MSTRG.201150.1";
chr9	StringTie	exon	133173209	133175983	1000	+	.	gene_id "MSTRG.201150"; transcript_id "MSTRG.201150.1"; exon_number "1";
chr9	StringTie	transcript	133176403	133176648	1000	.	.	gene_id "MSTRG.201151"; transcript_id "MSTRG.201151.1";
chr9	StringTie	exon	133176403	133176648	1000	.	.	gene_id "MSTRG.201151"; transcript_id "MSTRG.201151.1"; exon_number "1";
chr9	StringTie	transcript	133178302	133178514	1000	.	.	gene_id "MSTRG.201152"; transcript_id "MSTRG.201152.1";
chr9	StringTie	exon	133178302	133178514	1000	.	.	gene_id "MSTRG.201152"; transcript_id "MSTRG.201152.1"; exon_number "1";
chr9	StringTie	transcript	133182198	133182832	1000	.	.	gene_id "MSTRG.201153"; transcript_id "MSTRG.201153.1";
chr9	StringTie	exon	133182198	133182832	1000	.	.	gene_id "MSTRG.201153"; transcript_id "MSTRG.201153.1"; exon_number "1";
chr9	StringTie	transcript	133183833	133203480	1000	+	.	gene_id "MSTRG.201154"; transcript_id "MSTRG.201154.1";
chr9	StringTie	exon	133183833	133203480	1000	+	.	gene_id "MSTRG.201154"; transcript_id "MSTRG.201154.1"; exon_number "1";
chr9	StringTie	transcript	133184316	133193953	1000	+	.	gene_id "MSTRG.201155"; transcript_id "MSTRG.201155.1";
chr9	StringTie	exon	133184316	133191288	1000	+	.	gene_id "MSTRG.201155"; transcript_id "MSTRG.201155.1"; exon_number "1";
chr9	StringTie	exon	133191455	133193953	1000	+	.	gene_id "MSTRG.201155"; transcript_id "MSTRG.201155.1"; exon_number "2";
chr9	StringTie	transcript	133189865	133193381	1000	+	.	gene_id "MSTRG.201155"; transcript_id "MSTRG.201155.10";
chr9	StringTie	exon	133189865	133190759	1000	+	.	gene_id "MSTRG.201155"; transcript_id "MSTRG.201155.10"; exon_number "1";
chr9	StringTie	exon	133190788	133193381	1000	+	.	gene_id "MSTRG.201155"; transcript_id "MSTRG.201155.10"; exon_number "2";
chr9	StringTie	transcript	133190006	133191745	1000	+	.	gene_id "MSTRG.201155"; transcript_id "MSTRG.201155.11";
chr9	StringTie	exon	133190006	133190731	1000	+	.	gene_id "MSTRG.201155"; transcript_id "MSTRG.201155.11"; exon_number "1";
chr9	StringTie	exon	133190982	133191745	1000	+	.	gene_id "MSTRG.201155"; transcript_id "MSTRG.201155.11"; exon_number "2";
chr9	StringTie	transcript	133190429	133191630	1000	+	.	gene_id "MSTRG.201155"; transcript_id "MSTRG.201155.12";
chr9	StringTie	exon	133190429	133190479	1000	+	.	gene_id "MSTRG.201155"; transcript_id "MSTRG.201155.12"; exon_number "1";
chr9	StringTie	exon	133190760	133191288	1000	+	.	gene_id "MSTRG.201155"; transcript_id "MSTRG.201155.12"; exon_number "2";
chr9	StringTie	exon	133191455	133191630	1000	+	.	gene_id "MSTRG.201155"; transcript_id "MSTRG.201155.12"; exon_number "3";
chr9	StringTie	transcript	133190524	133191373	1000	+	.	gene_id "MSTRG.201155"; transcript_id "MSTRG.201155.13";
chr9	StringTie	exon	133190524	133190981	1000	+	.	gene_id "MSTRG.201155"; transcript_id "MSTRG.201155.13"; exon_number "1";
chr9	StringTie	exon	133191317	133191373	1000	+	.	gene_id "MSTRG.201155"; transcript_id "MSTRG.201155.13"; exon_number "2";
chr9	StringTie	transcript	133186798	133193916	1000	+	.	gene_id "MSTRG.201155"; transcript_id "MSTRG.201155.2";
chr9	StringTie	exon	133186798	133190787	1000	+	.	gene_id "MSTRG.201155"; transcript_id "MSTRG.201155.2"; exon_number "1";
chr9	StringTie	exon	133190872	133193916	1000	+	.	gene_id "MSTRG.201155"; transcript_id "MSTRG.201155.2"; exon_number "2";
chr9	StringTie	transcript	133188992	133192488	1000	+	.	gene_id "MSTRG.201155"; transcript_id "MSTRG.201155.3";
chr9	StringTie	exon	133188992	133190339	1000	+	.	gene_id "MSTRG.201155"; transcript_id "MSTRG.201155.3"; exon_number "1";
chr9	StringTie	exon	133190564	133192488	1000	+	.	gene_id "MSTRG.201155"; transcript_id "MSTRG.201155.3"; exon_number "2";
chr9	StringTie	transcript	133189043	133191930	1000	+	.	gene_id "MSTRG.201155"; transcript_id "MSTRG.201155.4";
chr9	StringTie	exon	133189043	133190703	1000	+	.	gene_id "MSTRG.201155"; transcript_id "MSTRG.201155.4"; exon_number "1";
chr9	StringTie	exon	133190760	133191930	1000	+	.	gene_id "MSTRG.201155"; transcript_id "MSTRG.201155.4"; exon_number "2";
chr9	StringTie	transcript	133189230	133191808	1000	+	.	gene_id "MSTRG.201155"; transcript_id "MSTRG.201155.5";
chr9	StringTie	exon	133189230	133191232	1000	+	.	gene_id "MSTRG.201155"; transcript_id "MSTRG.201155.5"; exon_number "1";
chr9	StringTie	exon	133191317	133191808	1000	+	.	gene_id "MSTRG.201155"; transcript_id "MSTRG.201155.5"; exon_number "2";
chr9	StringTie	transcript	133189404	133193029	1000	+	.	gene_id "MSTRG.201155"; transcript_id "MSTRG.201155.6";
chr9	StringTie	exon	133189404	133190843	1000	+	.	gene_id "MSTRG.201155"; transcript_id "MSTRG.201155.6"; exon_number "1";
chr9	StringTie	exon	133190982	133193029	1000	+	.	gene_id "MSTRG.201155"; transcript_id "MSTRG.201155.6"; exon_number "2";
chr9	StringTie	transcript	133189437	133193048	1000	+	.	gene_id "MSTRG.201155"; transcript_id "MSTRG.201155.7";
chr9	StringTie	exon	133189437	133190339	1000	+	.	gene_id "MSTRG.201155"; transcript_id "MSTRG.201155.7"; exon_number "1";
chr9	StringTie	exon	133190676	133193048	1000	+	.	gene_id "MSTRG.201155"; transcript_id "MSTRG.201155.7"; exon_number "2";
chr9	StringTie	transcript	133189690	133192401	1000	+	.	gene_id "MSTRG.201155"; transcript_id "MSTRG.201155.8";
chr9	StringTie	exon	133189690	133191092	1000	+	.	gene_id "MSTRG.201155"; transcript_id "MSTRG.201155.8"; exon_number "1";
chr9	StringTie	exon	133191177	133192401	1000	+	.	gene_id "MSTRG.201155"; transcript_id "MSTRG.201155.8"; exon_number "2";
chr9	StringTie	transcript	133189823	133192137	1000	+	.	gene_id "MSTRG.201155"; transcript_id "MSTRG.201155.9";
chr9	StringTie	exon	133189823	133190479	1000	+	.	gene_id "MSTRG.201155"; transcript_id "MSTRG.201155.9"; exon_number "1";
chr9	StringTie	exon	133190760	133192137	1000	+	.	gene_id "MSTRG.201155"; transcript_id "MSTRG.201155.9"; exon_number "2";
chr9	StringTie	transcript	133205318	133209227	1000	-	.	gene_id "MSTRG.201156"; transcript_id "ENST00000372032"; gene_name "OBP2B"; ref_gene_id "ENSG00000171102";
chr9	StringTie	exon	133205318	133205414	1000	-	.	gene_id "MSTRG.201156"; transcript_id "ENST00000372032"; exon_number "1"; gene_name "OBP2B"; ref_gene_id "ENSG00000171102";
chr9	StringTie	exon	133205917	133205940	1000	-	.	gene_id "MSTRG.201156"; transcript_id "ENST00000372032"; exon_number "2"; gene_name "OBP2B"; ref_gene_id "ENSG00000171102";
chr9	StringTie	exon	133206315	133206481	1000	-	.	gene_id "MSTRG.201156"; transcript_id "ENST00000372032"; exon_number "3"; gene_name "OBP2B"; ref_gene_id "ENSG00000171102";
chr9	StringTie	exon	133207226	133207336	1000	-	.	gene_id "MSTRG.201156"; transcript_id "ENST00000372032"; exon_number "4"; gene_name "OBP2B"; ref_gene_id "ENSG00000171102";
chr9	StringTie	exon	133208133	133208203	1000	-	.	gene_id "MSTRG.201156"; transcript_id "ENST00000372032"; exon_number "5"; gene_name "OBP2B"; ref_gene_id "ENSG00000171102";
chr9	StringTie	exon	133208469	133208602	1000	-	.	gene_id "MSTRG.201156"; transcript_id "ENST00000372032"; exon_number "6"; gene_name "OBP2B"; ref_gene_id "ENSG00000171102";
chr9	StringTie	exon	133209128	133209227	1000	-	.	gene_id "MSTRG.201156"; transcript_id "ENST00000372032"; exon_number "7"; gene_name "OBP2B"; ref_gene_id "ENSG00000171102";
chr9	StringTie	transcript	133205277	133209241	1000	-	.	gene_id "MSTRG.201156"; transcript_id "ENST00000372034"; gene_name "OBP2B"; ref_gene_id "ENSG00000171102";
chr9	StringTie	exon	133205277	133205411	1000	-	.	gene_id "MSTRG.201156"; transcript_id "ENST00000372034"; exon_number "1"; gene_name "OBP2B"; ref_gene_id "ENSG00000171102";
chr9	StringTie	exon	133205917	133205940	1000	-	.	gene_id "MSTRG.201156"; transcript_id "ENST00000372034"; exon_number "2"; gene_name "OBP2B"; ref_gene_id "ENSG00000171102";
chr9	StringTie	exon	133206315	133206416	1000	-	.	gene_id "MSTRG.201156"; transcript_id "ENST00000372034"; exon_number "3"; gene_name "OBP2B"; ref_gene_id "ENSG00000171102";
chr9	StringTie	exon	133207226	133207336	1000	-	.	gene_id "MSTRG.201156"; transcript_id "ENST00000372034"; exon_number "4"; gene_name "OBP2B"; ref_gene_id "ENSG00000171102";
chr9	StringTie	exon	133208133	133208203	1000	-	.	gene_id "MSTRG.201156"; transcript_id "ENST00000372034"; exon_number "5"; gene_name "OBP2B"; ref_gene_id "ENSG00000171102";
chr9	StringTie	exon	133208469	133208602	1000	-	.	gene_id "MSTRG.201156"; transcript_id "ENST00000372034"; exon_number "6"; gene_name "OBP2B"; ref_gene_id "ENSG00000171102";
chr9	StringTie	exon	133209128	133209241	1000	-	.	gene_id "MSTRG.201156"; transcript_id "ENST00000372034"; exon_number "7"; gene_name "OBP2B"; ref_gene_id "ENSG00000171102";
chr9	StringTie	transcript	133205277	133209241	1000	-	.	gene_id "MSTRG.201156"; transcript_id "ENST00000461961"; gene_name "OBP2B"; ref_gene_id "ENSG00000171102";
chr9	StringTie	exon	133205277	133205411	1000	-	.	gene_id "MSTRG.201156"; transcript_id "ENST00000461961"; exon_number "1"; gene_name "OBP2B"; ref_gene_id "ENSG00000171102";
chr9	StringTie	exon	133205917	133205940	1000	-	.	gene_id "MSTRG.201156"; transcript_id "ENST00000461961"; exon_number "2"; gene_name "OBP2B"; ref_gene_id "ENSG00000171102";
chr9	StringTie	exon	133206315	133206416	1000	-	.	gene_id "MSTRG.201156"; transcript_id "ENST00000461961"; exon_number "3"; gene_name "OBP2B"; ref_gene_id "ENSG00000171102";
chr9	StringTie	exon	133207226	133207336	1000	-	.	gene_id "MSTRG.201156"; transcript_id "ENST00000461961"; exon_number "4"; gene_name "OBP2B"; ref_gene_id "ENSG00000171102";
chr9	StringTie	exon	133208133	133208203	1000	-	.	gene_id "MSTRG.201156"; transcript_id "ENST00000461961"; exon_number "5"; gene_name "OBP2B"; ref_gene_id "ENSG00000171102";
chr9	StringTie	exon	133209128	133209241	1000	-	.	gene_id "MSTRG.201156"; transcript_id "ENST00000461961"; exon_number "6"; gene_name "OBP2B"; ref_gene_id "ENSG00000171102";
chr9	StringTie	transcript	133205277	133209241	1000	-	.	gene_id "MSTRG.201156"; transcript_id "ENST00000473737"; gene_name "OBP2B"; ref_gene_id "ENSG00000171102";
chr9	StringTie	exon	133205277	133205411	1000	-	.	gene_id "MSTRG.201156"; transcript_id "ENST00000473737"; exon_number "1"; gene_name "OBP2B"; ref_gene_id "ENSG00000171102";
chr9	StringTie	exon	133205917	133205940	1000	-	.	gene_id "MSTRG.201156"; transcript_id "ENST00000473737"; exon_number "2"; gene_name "OBP2B"; ref_gene_id "ENSG00000171102";
chr9	StringTie	exon	133206315	133206416	1000	-	.	gene_id "MSTRG.201156"; transcript_id "ENST00000473737"; exon_number "3"; gene_name "OBP2B"; ref_gene_id "ENSG00000171102";
chr9	StringTie	exon	133207226	133207336	1000	-	.	gene_id "MSTRG.201156"; transcript_id "ENST00000473737"; exon_number "4"; gene_name "OBP2B"; ref_gene_id "ENSG00000171102";
chr9	StringTie	exon	133207840	133207945	1000	-	.	gene_id "MSTRG.201156"; transcript_id "ENST00000473737"; exon_number "5"; gene_name "OBP2B"; ref_gene_id "ENSG00000171102";
chr9	StringTie	exon	133208133	133208203	1000	-	.	gene_id "MSTRG.201156"; transcript_id "ENST00000473737"; exon_number "6"; gene_name "OBP2B"; ref_gene_id "ENSG00000171102";
chr9	StringTie	exon	133208469	133208602	1000	-	.	gene_id "MSTRG.201156"; transcript_id "ENST00000473737"; exon_number "7"; gene_name "OBP2B"; ref_gene_id "ENSG00000171102";
chr9	StringTie	exon	133209128	133209241	1000	-	.	gene_id "MSTRG.201156"; transcript_id "ENST00000473737"; exon_number "8"; gene_name "OBP2B"; ref_gene_id "ENSG00000171102";
chr9	StringTie	transcript	133205280	133209250	1000	-	.	gene_id "MSTRG.201156"; transcript_id "ENST00000618116"; gene_name "OBP2B"; ref_gene_id "ENSG00000171102";
chr9	StringTie	exon	133205280	133205675	1000	-	.	gene_id "MSTRG.201156"; transcript_id "ENST00000618116"; exon_number "1"; gene_name "OBP2B"; ref_gene_id "ENSG00000171102";
chr9	StringTie	exon	133205917	133205940	1000	-	.	gene_id "MSTRG.201156"; transcript_id "ENST00000618116"; exon_number "2"; gene_name "OBP2B"; ref_gene_id "ENSG00000171102";
chr9	StringTie	exon	133206315	133206416	1000	-	.	gene_id "MSTRG.201156"; transcript_id "ENST00000618116"; exon_number "3"; gene_name "OBP2B"; ref_gene_id "ENSG00000171102";
chr9	StringTie	exon	133207226	133207336	1000	-	.	gene_id "MSTRG.201156"; transcript_id "ENST00000618116"; exon_number "4"; gene_name "OBP2B"; ref_gene_id "ENSG00000171102";
chr9	StringTie	exon	133208133	133208203	1000	-	.	gene_id "MSTRG.201156"; transcript_id "ENST00000618116"; exon_number "5"; gene_name "OBP2B"; ref_gene_id "ENSG00000171102";
chr9	StringTie	exon	133208469	133208602	1000	-	.	gene_id "MSTRG.201156"; transcript_id "ENST00000618116"; exon_number "6"; gene_name "OBP2B"; ref_gene_id "ENSG00000171102";
chr9	StringTie	exon	133209128	133209250	1000	-	.	gene_id "MSTRG.201156"; transcript_id "ENST00000618116"; exon_number "7"; gene_name "OBP2B"; ref_gene_id "ENSG00000171102";
chr9	StringTie	transcript	133203811	133210462	1000	-	.	gene_id "MSTRG.201156"; transcript_id "MSTRG.201156.1";
chr9	StringTie	exon	133203811	133205411	1000	-	.	gene_id "MSTRG.201156"; transcript_id "MSTRG.201156.1"; exon_number "1";
chr9	StringTie	exon	133205917	133205940	1000	-	.	gene_id "MSTRG.201156"; transcript_id "MSTRG.201156.1"; exon_number "2";
chr9	StringTie	exon	133206315	133206416	1000	-	.	gene_id "MSTRG.201156"; transcript_id "MSTRG.201156.1"; exon_number "3";
chr9	StringTie	exon	133207226	133207336	1000	-	.	gene_id "MSTRG.201156"; transcript_id "MSTRG.201156.1"; exon_number "4";
chr9	StringTie	exon	133207840	133207945	1000	-	.	gene_id "MSTRG.201156"; transcript_id "MSTRG.201156.1"; exon_number "5";
chr9	StringTie	exon	133208133	133208203	1000	-	.	gene_id "MSTRG.201156"; transcript_id "MSTRG.201156.1"; exon_number "6";
chr9	StringTie	exon	133208469	133208602	1000	-	.	gene_id "MSTRG.201156"; transcript_id "MSTRG.201156.1"; exon_number "7";
chr9	StringTie	exon	133208890	133208969	1000	-	.	gene_id "MSTRG.201156"; transcript_id "MSTRG.201156.1"; exon_number "8";
chr9	StringTie	exon	133209128	133209386	1000	-	.	gene_id "MSTRG.201156"; transcript_id "MSTRG.201156.1"; exon_number "9";
chr9	StringTie	exon	133209898	133209985	1000	-	.	gene_id "MSTRG.201156"; transcript_id "MSTRG.201156.1"; exon_number "10";
chr9	StringTie	exon	133210100	133210462	1000	-	.	gene_id "MSTRG.201156"; transcript_id "MSTRG.201156.1"; exon_number "11";
chr9	StringTie	transcript	133205165	133210428	1000	-	.	gene_id "MSTRG.201156"; transcript_id "MSTRG.201156.10";
chr9	StringTie	exon	133205165	133205411	1000	-	.	gene_id "MSTRG.201156"; transcript_id "MSTRG.201156.10"; exon_number "1";
chr9	StringTie	exon	133205917	133205940	1000	-	.	gene_id "MSTRG.201156"; transcript_id "MSTRG.201156.10"; exon_number "2";
chr9	StringTie	exon	133206315	133206416	1000	-	.	gene_id "MSTRG.201156"; transcript_id "MSTRG.201156.10"; exon_number "3";
chr9	StringTie	exon	133207226	133207336	1000	-	.	gene_id "MSTRG.201156"; transcript_id "MSTRG.201156.10"; exon_number "4";
chr9	StringTie	exon	133207840	133207945	1000	-	.	gene_id "MSTRG.201156"; transcript_id "MSTRG.201156.10"; exon_number "5";
chr9	StringTie	exon	133208133	133208203	1000	-	.	gene_id "MSTRG.201156"; transcript_id "MSTRG.201156.10"; exon_number "6";
chr9	StringTie	exon	133208469	133208602	1000	-	.	gene_id "MSTRG.201156"; transcript_id "MSTRG.201156.10"; exon_number "7";
chr9	StringTie	exon	133209128	133209349	1000	-	.	gene_id "MSTRG.201156"; transcript_id "MSTRG.201156.10"; exon_number "8";
chr9	StringTie	exon	133209898	133209985	1000	-	.	gene_id "MSTRG.201156"; transcript_id "MSTRG.201156.10"; exon_number "9";
chr9	StringTie	exon	133210100	133210428	1000	-	.	gene_id "MSTRG.201156"; transcript_id "MSTRG.201156.10"; exon_number "10";
chr9	StringTie	transcript	133205165	133210462	1000	-	.	gene_id "MSTRG.201156"; transcript_id "MSTRG.201156.11";
chr9	StringTie	exon	133205165	133205650	1000	-	.	gene_id "MSTRG.201156"; transcript_id "MSTRG.201156.11"; exon_number "1";
chr9	StringTie	exon	133205917	133205940	1000	-	.	gene_id "MSTRG.201156"; transcript_id "MSTRG.201156.11"; exon_number "2";
chr9	StringTie	exon	133206315	133206416	1000	-	.	gene_id "MSTRG.201156"; transcript_id "MSTRG.201156.11"; exon_number "3";
chr9	StringTie	exon	133207226	133207336	1000	-	.	gene_id "MSTRG.201156"; transcript_id "MSTRG.201156.11"; exon_number "4";
chr9	StringTie	exon	133207840	133207945	1000	-	.	gene_id "MSTRG.201156"; transcript_id "MSTRG.201156.11"; exon_number "5";
chr9	StringTie	exon	133208133	133208203	1000	-	.	gene_id "MSTRG.201156"; transcript_id "MSTRG.201156.11"; exon_number "6";
chr9	StringTie	exon	133208469	133208602	1000	-	.	gene_id "MSTRG.201156"; transcript_id "MSTRG.201156.11"; exon_number "7";
chr9	StringTie	exon	133208890	133209386	1000	-	.	gene_id "MSTRG.201156"; transcript_id "MSTRG.201156.11"; exon_number "8";
chr9	StringTie	exon	133209898	133210462	1000	-	.	gene_id "MSTRG.201156"; transcript_id "MSTRG.201156.11"; exon_number "9";
chr9	StringTie	transcript	133205165	133210346	1000	-	.	gene_id "MSTRG.201156"; transcript_id "MSTRG.201156.12";
chr9	StringTie	exon	133205165	133205650	1000	-	.	gene_id "MSTRG.201156"; transcript_id "MSTRG.201156.12"; exon_number "1";
chr9	StringTie	exon	133205917	133205940	1000	-	.	gene_id "MSTRG.201156"; transcript_id "MSTRG.201156.12"; exon_number "2";
chr9	StringTie	exon	133206315	133206416	1000	-	.	gene_id "MSTRG.201156"; transcript_id "MSTRG.201156.12"; exon_number "3";
chr9	StringTie	exon	133207226	133207336	1000	-	.	gene_id "MSTRG.201156"; transcript_id "MSTRG.201156.12"; exon_number "4";
chr9	StringTie	exon	133207840	133207945	1000	-	.	gene_id "MSTRG.201156"; transcript_id "MSTRG.201156.12"; exon_number "5";
chr9	StringTie	exon	133208133	133208203	1000	-	.	gene_id "MSTRG.201156"; transcript_id "MSTRG.201156.12"; exon_number "6";
chr9	StringTie	exon	133208469	133208602	1000	-	.	gene_id "MSTRG.201156"; transcript_id "MSTRG.201156.12"; exon_number "7";
chr9	StringTie	exon	133208890	133208969	1000	-	.	gene_id "MSTRG.201156"; transcript_id "MSTRG.201156.12"; exon_number "8";
chr9	StringTie	exon	133209128	133209386	1000	-	.	gene_id "MSTRG.201156"; transcript_id "MSTRG.201156.12"; exon_number "9";
chr9	StringTie	exon	133209898	133210346	1000	-	.	gene_id "MSTRG.201156"; transcript_id "MSTRG.201156.12"; exon_number "10";
chr9	StringTie	transcript	133205166	133223319	1000	-	.	gene_id "MSTRG.201156"; transcript_id "MSTRG.201156.13";
chr9	StringTie	exon	133205166	133205411	1000	-	.	gene_id "MSTRG.201156"; transcript_id "MSTRG.201156.13"; exon_number "1";
chr9	StringTie	exon	133205917	133205940	1000	-	.	gene_id "MSTRG.201156"; transcript_id "MSTRG.201156.13"; exon_number "2";
chr9	StringTie	exon	133206315	133206412	1000	-	.	gene_id "MSTRG.201156"; transcript_id "MSTRG.201156.13"; exon_number "3";
chr9	StringTie	exon	133207226	133207336	1000	-	.	gene_id "MSTRG.201156"; transcript_id "MSTRG.201156.13"; exon_number "4";
chr9	StringTie	exon	133207840	133207945	1000	-	.	gene_id "MSTRG.201156"; transcript_id "MSTRG.201156.13"; exon_number "5";
chr9	StringTie	exon	133208133	133208203	1000	-	.	gene_id "MSTRG.201156"; transcript_id "MSTRG.201156.13"; exon_number "6";
chr9	StringTie	exon	133208469	133208602	1000	-	.	gene_id "MSTRG.201156"; transcript_id "MSTRG.201156.13"; exon_number "7";
chr9	StringTie	exon	133209128	133209386	1000	-	.	gene_id "MSTRG.201156"; transcript_id "MSTRG.201156.13"; exon_number "8";
chr9	StringTie	exon	133209898	133209985	1000	-	.	gene_id "MSTRG.201156"; transcript_id "MSTRG.201156.13"; exon_number "9";
chr9	StringTie	exon	133223033	133223319	1000	-	.	gene_id "MSTRG.201156"; transcript_id "MSTRG.201156.13"; exon_number "10";
chr9	StringTie	transcript	133205179	133210537	1000	-	.	gene_id "MSTRG.201156"; transcript_id "MSTRG.201156.14";
chr9	StringTie	exon	133205179	133205411	1000	-	.	gene_id "MSTRG.201156"; transcript_id "MSTRG.201156.14"; exon_number "1";
chr9	StringTie	exon	133205917	133205940	1000	-	.	gene_id "MSTRG.201156"; transcript_id "MSTRG.201156.14"; exon_number "2";
chr9	StringTie	exon	133206315	133206416	1000	-	.	gene_id "MSTRG.201156"; transcript_id "MSTRG.201156.14"; exon_number "3";
chr9	StringTie	exon	133207230	133207336	1000	-	.	gene_id "MSTRG.201156"; transcript_id "MSTRG.201156.14"; exon_number "4";
chr9	StringTie	exon	133207840	133207945	1000	-	.	gene_id "MSTRG.201156"; transcript_id "MSTRG.201156.14"; exon_number "5";
chr9	StringTie	exon	133208133	133208203	1000	-	.	gene_id "MSTRG.201156"; transcript_id "MSTRG.201156.14"; exon_number "6";
chr9	StringTie	exon	133208469	133208602	1000	-	.	gene_id "MSTRG.201156"; transcript_id "MSTRG.201156.14"; exon_number "7";
chr9	StringTie	exon	133209128	133209349	1000	-	.	gene_id "MSTRG.201156"; transcript_id "MSTRG.201156.14"; exon_number "8";
chr9	StringTie	exon	133209898	133210537	1000	-	.	gene_id "MSTRG.201156"; transcript_id "MSTRG.201156.14"; exon_number "9";
chr9	StringTie	transcript	133205179	133210271	1000	-	.	gene_id "MSTRG.201156"; transcript_id "MSTRG.201156.15";
chr9	StringTie	exon	133205179	133205675	1000	-	.	gene_id "MSTRG.201156"; transcript_id "MSTRG.201156.15"; exon_number "1";
chr9	StringTie	exon	133205917	133205940	1000	-	.	gene_id "MSTRG.201156"; transcript_id "MSTRG.201156.15"; exon_number "2";
chr9	StringTie	exon	133206315	133207336	1000	-	.	gene_id "MSTRG.201156"; transcript_id "MSTRG.201156.15"; exon_number "3";
chr9	StringTie	exon	133207840	133208203	1000	-	.	gene_id "MSTRG.201156"; transcript_id "MSTRG.201156.15"; exon_number "4";
chr9	StringTie	exon	133208469	133208602	1000	-	.	gene_id "MSTRG.201156"; transcript_id "MSTRG.201156.15"; exon_number "5";
chr9	StringTie	exon	133208890	133208969	1000	-	.	gene_id "MSTRG.201156"; transcript_id "MSTRG.201156.15"; exon_number "6";
chr9	StringTie	exon	133209128	133209386	1000	-	.	gene_id "MSTRG.201156"; transcript_id "MSTRG.201156.15"; exon_number "7";
chr9	StringTie	exon	133209898	133210271	1000	-	.	gene_id "MSTRG.201156"; transcript_id "MSTRG.201156.15"; exon_number "8";
chr9	StringTie	transcript	133205179	133210356	1000	-	.	gene_id "MSTRG.201156"; transcript_id "MSTRG.201156.16";
chr9	StringTie	exon	133205179	133205411	1000	-	.	gene_id "MSTRG.201156"; transcript_id "MSTRG.201156.16"; exon_number "1";
chr9	StringTie	exon	133205917	133205940	1000	-	.	gene_id "MSTRG.201156"; transcript_id "MSTRG.201156.16"; exon_number "2";
chr9	StringTie	exon	133206315	133206416	1000	-	.	gene_id "MSTRG.201156"; transcript_id "MSTRG.201156.16"; exon_number "3";
chr9	StringTie	exon	133207226	133207336	1000	-	.	gene_id "MSTRG.201156"; transcript_id "MSTRG.201156.16"; exon_number "4";
chr9	StringTie	exon	133208133	133208203	1000	-	.	gene_id "MSTRG.201156"; transcript_id "MSTRG.201156.16"; exon_number "5";
chr9	StringTie	exon	133208469	133208602	1000	-	.	gene_id "MSTRG.201156"; transcript_id "MSTRG.201156.16"; exon_number "6";
chr9	StringTie	exon	133208890	133208969	1000	-	.	gene_id "MSTRG.201156"; transcript_id "MSTRG.201156.16"; exon_number "7";
chr9	StringTie	exon	133209128	133209386	1000	-	.	gene_id "MSTRG.201156"; transcript_id "MSTRG.201156.16"; exon_number "8";
chr9	StringTie	exon	133209898	133210356	1000	-	.	gene_id "MSTRG.201156"; transcript_id "MSTRG.201156.16"; exon_number "9";
chr9	StringTie	transcript	133205180	133210382	1000	-	.	gene_id "MSTRG.201156"; transcript_id "MSTRG.201156.17";
chr9	StringTie	exon	133205180	133205411	1000	-	.	gene_id "MSTRG.201156"; transcript_id "MSTRG.201156.17"; exon_number "1";
chr9	StringTie	exon	133205917	133205940	1000	-	.	gene_id "MSTRG.201156"; transcript_id "MSTRG.201156.17"; exon_number "2";
chr9	StringTie	exon	133206315	133206416	1000	-	.	gene_id "MSTRG.201156"; transcript_id "MSTRG.201156.17"; exon_number "3";
chr9	StringTie	exon	133207230	133207336	1000	-	.	gene_id "MSTRG.201156"; transcript_id "MSTRG.201156.17"; exon_number "4";
chr9	StringTie	exon	133207840	133207945	1000	-	.	gene_id "MSTRG.201156"; transcript_id "MSTRG.201156.17"; exon_number "5";
chr9	StringTie	exon	133208133	133208203	1000	-	.	gene_id "MSTRG.201156"; transcript_id "MSTRG.201156.17"; exon_number "6";
chr9	StringTie	exon	133208469	133208602	1000	-	.	gene_id "MSTRG.201156"; transcript_id "MSTRG.201156.17"; exon_number "7";
chr9	StringTie	exon	133209128	133209386	1000	-	.	gene_id "MSTRG.201156"; transcript_id "MSTRG.201156.17"; exon_number "8";
chr9	StringTie	exon	133209898	133209985	1000	-	.	gene_id "MSTRG.201156"; transcript_id "MSTRG.201156.17"; exon_number "9";
chr9	StringTie	exon	133210100	133210382	1000	-	.	gene_id "MSTRG.201156"; transcript_id "MSTRG.201156.17"; exon_number "10";
chr9	StringTie	transcript	133205182	133210291	1000	-	.	gene_id "MSTRG.201156"; transcript_id "MSTRG.201156.18";
chr9	StringTie	exon	133205182	133205650	1000	-	.	gene_id "MSTRG.201156"; transcript_id "MSTRG.201156.18"; exon_number "1";
chr9	StringTie	exon	133205917	133205940	1000	-	.	gene_id "MSTRG.201156"; transcript_id "MSTRG.201156.18"; exon_number "2";
chr9	StringTie	exon	133206315	133206412	1000	-	.	gene_id "MSTRG.201156"; transcript_id "MSTRG.201156.18"; exon_number "3";
chr9	StringTie	exon	133207226	133207336	1000	-	.	gene_id "MSTRG.201156"; transcript_id "MSTRG.201156.18"; exon_number "4";
chr9	StringTie	exon	133207840	133207945	1000	-	.	gene_id "MSTRG.201156"; transcript_id "MSTRG.201156.18"; exon_number "5";
chr9	StringTie	exon	133208133	133208203	1000	-	.	gene_id "MSTRG.201156"; transcript_id "MSTRG.201156.18"; exon_number "6";
chr9	StringTie	exon	133208469	133208602	1000	-	.	gene_id "MSTRG.201156"; transcript_id "MSTRG.201156.18"; exon_number "7";
chr9	StringTie	exon	133209128	133209386	1000	-	.	gene_id "MSTRG.201156"; transcript_id "MSTRG.201156.18"; exon_number "8";
chr9	StringTie	exon	133209898	133209985	1000	-	.	gene_id "MSTRG.201156"; transcript_id "MSTRG.201156.18"; exon_number "9";
chr9	StringTie	exon	133210100	133210291	1000	-	.	gene_id "MSTRG.201156"; transcript_id "MSTRG.201156.18"; exon_number "10";
chr9	StringTie	transcript	133205182	133217384	1000	-	.	gene_id "MSTRG.201156"; transcript_id "MSTRG.201156.19";
chr9	StringTie	exon	133205182	133205411	1000	-	.	gene_id "MSTRG.201156"; transcript_id "MSTRG.201156.19"; exon_number "1";
chr9	StringTie	exon	133205917	133205940	1000	-	.	gene_id "MSTRG.201156"; transcript_id "MSTRG.201156.19"; exon_number "2";
chr9	StringTie	exon	133206315	133206416	1000	-	.	gene_id "MSTRG.201156"; transcript_id "MSTRG.201156.19"; exon_number "3";
chr9	StringTie	exon	133207226	133207336	1000	-	.	gene_id "MSTRG.201156"; transcript_id "MSTRG.201156.19"; exon_number "4";
chr9	StringTie	exon	133208133	133208203	1000	-	.	gene_id "MSTRG.201156"; transcript_id "MSTRG.201156.19"; exon_number "5";
chr9	StringTie	exon	133208469	133208602	1000	-	.	gene_id "MSTRG.201156"; transcript_id "MSTRG.201156.19"; exon_number "6";
chr9	StringTie	exon	133209128	133209386	1000	-	.	gene_id "MSTRG.201156"; transcript_id "MSTRG.201156.19"; exon_number "7";
chr9	StringTie	exon	133209898	133209985	1000	-	.	gene_id "MSTRG.201156"; transcript_id "MSTRG.201156.19"; exon_number "8";
chr9	StringTie	exon	133217336	133217384	1000	-	.	gene_id "MSTRG.201156"; transcript_id "MSTRG.201156.19"; exon_number "9";
chr9	StringTie	transcript	133205141	133223319	1000	-	.	gene_id "MSTRG.201156"; transcript_id "MSTRG.201156.2";
chr9	StringTie	exon	133205141	133205411	1000	-	.	gene_id "MSTRG.201156"; transcript_id "MSTRG.201156.2"; exon_number "1";
chr9	StringTie	exon	133205917	133205940	1000	-	.	gene_id "MSTRG.201156"; transcript_id "MSTRG.201156.2"; exon_number "2";
chr9	StringTie	exon	133206315	133206416	1000	-	.	gene_id "MSTRG.201156"; transcript_id "MSTRG.201156.2"; exon_number "3";
chr9	StringTie	exon	133207226	133207336	1000	-	.	gene_id "MSTRG.201156"; transcript_id "MSTRG.201156.2"; exon_number "4";
chr9	StringTie	exon	133207840	133207945	1000	-	.	gene_id "MSTRG.201156"; transcript_id "MSTRG.201156.2"; exon_number "5";
chr9	StringTie	exon	133208133	133208203	1000	-	.	gene_id "MSTRG.201156"; transcript_id "MSTRG.201156.2"; exon_number "6";
chr9	StringTie	exon	133208469	133208602	1000	-	.	gene_id "MSTRG.201156"; transcript_id "MSTRG.201156.2"; exon_number "7";
chr9	StringTie	exon	133209128	133209386	1000	-	.	gene_id "MSTRG.201156"; transcript_id "MSTRG.201156.2"; exon_number "8";
chr9	StringTie	exon	133209898	133209985	1000	-	.	gene_id "MSTRG.201156"; transcript_id "MSTRG.201156.2"; exon_number "9";
chr9	StringTie	exon	133223033	133223319	1000	-	.	gene_id "MSTRG.201156"; transcript_id "MSTRG.201156.2"; exon_number "10";
chr9	StringTie	transcript	133205189	133210462	1000	-	.	gene_id "MSTRG.201156"; transcript_id "MSTRG.201156.20";
chr9	StringTie	exon	133205189	133205675	1000	-	.	gene_id "MSTRG.201156"; transcript_id "MSTRG.201156.20"; exon_number "1";
chr9	StringTie	exon	133205917	133205940	1000	-	.	gene_id "MSTRG.201156"; transcript_id "MSTRG.201156.20"; exon_number "2";
chr9	StringTie	exon	133206315	133206412	1000	-	.	gene_id "MSTRG.201156"; transcript_id "MSTRG.201156.20"; exon_number "3";
chr9	StringTie	exon	133207226	133207336	1000	-	.	gene_id "MSTRG.201156"; transcript_id "MSTRG.201156.20"; exon_number "4";
chr9	StringTie	exon	133207840	133207945	1000	-	.	gene_id "MSTRG.201156"; transcript_id "MSTRG.201156.20"; exon_number "5";
chr9	StringTie	exon	133208133	133208203	1000	-	.	gene_id "MSTRG.201156"; transcript_id "MSTRG.201156.20"; exon_number "6";
chr9	StringTie	exon	133208469	133208602	1000	-	.	gene_id "MSTRG.201156"; transcript_id "MSTRG.201156.20"; exon_number "7";
chr9	StringTie	exon	133208890	133209386	1000	-	.	gene_id "MSTRG.201156"; transcript_id "MSTRG.201156.20"; exon_number "8";
chr9	StringTie	exon	133209898	133209985	1000	-	.	gene_id "MSTRG.201156"; transcript_id "MSTRG.201156.20"; exon_number "9";
chr9	StringTie	exon	133210100	133210462	1000	-	.	gene_id "MSTRG.201156"; transcript_id "MSTRG.201156.20"; exon_number "10";
chr9	StringTie	transcript	133205189	133210308	1000	-	.	gene_id "MSTRG.201156"; transcript_id "MSTRG.201156.21";
chr9	StringTie	exon	133205189	133205416	1000	-	.	gene_id "MSTRG.201156"; transcript_id "MSTRG.201156.21"; exon_number "1";
chr9	StringTie	exon	133205917	133205940	1000	-	.	gene_id "MSTRG.201156"; transcript_id "MSTRG.201156.21"; exon_number "2";
chr9	StringTie	exon	133206315	133206416	1000	-	.	gene_id "MSTRG.201156"; transcript_id "MSTRG.201156.21"; exon_number "3";
chr9	StringTie	exon	133207226	133207336	1000	-	.	gene_id "MSTRG.201156"; transcript_id "MSTRG.201156.21"; exon_number "4";
chr9	StringTie	exon	133207840	133208203	1000	-	.	gene_id "MSTRG.201156"; transcript_id "MSTRG.201156.21"; exon_number "5";
chr9	StringTie	exon	133208469	133208602	1000	-	.	gene_id "MSTRG.201156"; transcript_id "MSTRG.201156.21"; exon_number "6";
chr9	StringTie	exon	133209128	133209386	1000	-	.	gene_id "MSTRG.201156"; transcript_id "MSTRG.201156.21"; exon_number "7";
chr9	StringTie	exon	133209898	133210308	1000	-	.	gene_id "MSTRG.201156"; transcript_id "MSTRG.201156.21"; exon_number "8";
chr9	StringTie	transcript	133205189	133210154	1000	-	.	gene_id "MSTRG.201156"; transcript_id "MSTRG.201156.22";
chr9	StringTie	exon	133205189	133205411	1000	-	.	gene_id "MSTRG.201156"; transcript_id "MSTRG.201156.22"; exon_number "1";
chr9	StringTie	exon	133205917	133205940	1000	-	.	gene_id "MSTRG.201156"; transcript_id "MSTRG.201156.22"; exon_number "2";
chr9	StringTie	exon	133206315	133206416	1000	-	.	gene_id "MSTRG.201156"; transcript_id "MSTRG.201156.22"; exon_number "3";
chr9	StringTie	exon	133207226	133207336	1000	-	.	gene_id "MSTRG.201156"; transcript_id "MSTRG.201156.22"; exon_number "4";
chr9	StringTie	exon	133207840	133207945	1000	-	.	gene_id "MSTRG.201156"; transcript_id "MSTRG.201156.22"; exon_number "5";
chr9	StringTie	exon	133208133	133208203	1000	-	.	gene_id "MSTRG.201156"; transcript_id "MSTRG.201156.22"; exon_number "6";
chr9	StringTie	exon	133208469	133208602	1000	-	.	gene_id "MSTRG.201156"; transcript_id "MSTRG.201156.22"; exon_number "7";
chr9	StringTie	exon	133208890	133209349	1000	-	.	gene_id "MSTRG.201156"; transcript_id "MSTRG.201156.22"; exon_number "8";
chr9	StringTie	exon	133209898	133209985	1000	-	.	gene_id "MSTRG.201156"; transcript_id "MSTRG.201156.22"; exon_number "9";
chr9	StringTie	exon	133210100	133210154	1000	-	.	gene_id "MSTRG.201156"; transcript_id "MSTRG.201156.22"; exon_number "10";
chr9	StringTie	transcript	133205190	133210391	1000	-	.	gene_id "MSTRG.201156"; transcript_id "MSTRG.201156.23";
chr9	StringTie	exon	133205190	133205411	1000	-	.	gene_id "MSTRG.201156"; transcript_id "MSTRG.201156.23"; exon_number "1";
chr9	StringTie	exon	133205917	133205940	1000	-	.	gene_id "MSTRG.201156"; transcript_id "MSTRG.201156.23"; exon_number "2";
chr9	StringTie	exon	133206315	133206416	1000	-	.	gene_id "MSTRG.201156"; transcript_id "MSTRG.201156.23"; exon_number "3";
chr9	StringTie	exon	133207230	133207336	1000	-	.	gene_id "MSTRG.201156"; transcript_id "MSTRG.201156.23"; exon_number "4";
chr9	StringTie	exon	133207840	133207945	1000	-	.	gene_id "MSTRG.201156"; transcript_id "MSTRG.201156.23"; exon_number "5";
chr9	StringTie	exon	133208133	133208203	1000	-	.	gene_id "MSTRG.201156"; transcript_id "MSTRG.201156.23"; exon_number "6";
chr9	StringTie	exon	133208469	133208595	1000	-	.	gene_id "MSTRG.201156"; transcript_id "MSTRG.201156.23"; exon_number "7";
chr9	StringTie	exon	133208890	133208969	1000	-	.	gene_id "MSTRG.201156"; transcript_id "MSTRG.201156.23"; exon_number "8";
chr9	StringTie	exon	133209128	133209386	1000	-	.	gene_id "MSTRG.201156"; transcript_id "MSTRG.201156.23"; exon_number "9";
chr9	StringTie	exon	133209898	133209985	1000	-	.	gene_id "MSTRG.201156"; transcript_id "MSTRG.201156.23"; exon_number "10";
chr9	StringTie	exon	133210100	133210391	1000	-	.	gene_id "MSTRG.201156"; transcript_id "MSTRG.201156.23"; exon_number "11";
chr9	StringTie	transcript	133205197	133210308	1000	-	.	gene_id "MSTRG.201156"; transcript_id "MSTRG.201156.24";
chr9	StringTie	exon	133205197	133205411	1000	-	.	gene_id "MSTRG.201156"; transcript_id "MSTRG.201156.24"; exon_number "1";
chr9	StringTie	exon	133205917	133205940	1000	-	.	gene_id "MSTRG.201156"; transcript_id "MSTRG.201156.24"; exon_number "2";
chr9	StringTie	exon	133206315	133206416	1000	-	.	gene_id "MSTRG.201156"; transcript_id "MSTRG.201156.24"; exon_number "3";
chr9	StringTie	exon	133207226	133207336	1000	-	.	gene_id "MSTRG.201156"; transcript_id "MSTRG.201156.24"; exon_number "4";
chr9	StringTie	exon	133208133	133208203	1000	-	.	gene_id "MSTRG.201156"; transcript_id "MSTRG.201156.24"; exon_number "5";
chr9	StringTie	exon	133208469	133208602	1000	-	.	gene_id "MSTRG.201156"; transcript_id "MSTRG.201156.24"; exon_number "6";
chr9	StringTie	exon	133208890	133209386	1000	-	.	gene_id "MSTRG.201156"; transcript_id "MSTRG.201156.24"; exon_number "7";
chr9	StringTie	exon	133209898	133210308	1000	-	.	gene_id "MSTRG.201156"; transcript_id "MSTRG.201156.24"; exon_number "8";
chr9	StringTie	transcript	133205201	133210340	1000	-	.	gene_id "MSTRG.201156"; transcript_id "MSTRG.201156.25";
chr9	StringTie	exon	133205201	133205650	1000	-	.	gene_id "MSTRG.201156"; transcript_id "MSTRG.201156.25"; exon_number "1";
chr9	StringTie	exon	133205917	133205940	1000	-	.	gene_id "MSTRG.201156"; transcript_id "MSTRG.201156.25"; exon_number "2";
chr9	StringTie	exon	133206315	133206416	1000	-	.	gene_id "MSTRG.201156"; transcript_id "MSTRG.201156.25"; exon_number "3";
chr9	StringTie	exon	133207226	133207336	1000	-	.	gene_id "MSTRG.201156"; transcript_id "MSTRG.201156.25"; exon_number "4";
chr9	StringTie	exon	133207840	133207945	1000	-	.	gene_id "MSTRG.201156"; transcript_id "MSTRG.201156.25"; exon_number "5";
chr9	StringTie	exon	133208133	133208203	1000	-	.	gene_id "MSTRG.201156"; transcript_id "MSTRG.201156.25"; exon_number "6";
chr9	StringTie	exon	133208469	133208602	1000	-	.	gene_id "MSTRG.201156"; transcript_id "MSTRG.201156.25"; exon_number "7";
chr9	StringTie	exon	133209128	133209349	1000	-	.	gene_id "MSTRG.201156"; transcript_id "MSTRG.201156.25"; exon_number "8";
chr9	StringTie	exon	133209898	133210340	1000	-	.	gene_id "MSTRG.201156"; transcript_id "MSTRG.201156.25"; exon_number "9";
chr9	StringTie	transcript	133205201	133210394	1000	-	.	gene_id "MSTRG.201156"; transcript_id "MSTRG.201156.26";
chr9	StringTie	exon	133205201	133205408	1000	-	.	gene_id "MSTRG.201156"; transcript_id "MSTRG.201156.26"; exon_number "1";
chr9	StringTie	exon	133205917	133205940	1000	-	.	gene_id "MSTRG.201156"; transcript_id "MSTRG.201156.26"; exon_number "2";
chr9	StringTie	exon	133206315	133206412	1000	-	.	gene_id "MSTRG.201156"; transcript_id "MSTRG.201156.26"; exon_number "3";
chr9	StringTie	exon	133207226	133207336	1000	-	.	gene_id "MSTRG.201156"; transcript_id "MSTRG.201156.26"; exon_number "4";
chr9	StringTie	exon	133207840	133207945	1000	-	.	gene_id "MSTRG.201156"; transcript_id "MSTRG.201156.26"; exon_number "5";
chr9	StringTie	exon	133208133	133208203	1000	-	.	gene_id "MSTRG.201156"; transcript_id "MSTRG.201156.26"; exon_number "6";
chr9	StringTie	exon	133208469	133208602	1000	-	.	gene_id "MSTRG.201156"; transcript_id "MSTRG.201156.26"; exon_number "7";
chr9	StringTie	exon	133209128	133209349	1000	-	.	gene_id "MSTRG.201156"; transcript_id "MSTRG.201156.26"; exon_number "8";
chr9	StringTie	exon	133209898	133209985	1000	-	.	gene_id "MSTRG.201156"; transcript_id "MSTRG.201156.26"; exon_number "9";
chr9	StringTie	exon	133210100	133210394	1000	-	.	gene_id "MSTRG.201156"; transcript_id "MSTRG.201156.26"; exon_number "10";
chr9	StringTie	transcript	133205201	133208602	1000	-	.	gene_id "MSTRG.201156"; transcript_id "MSTRG.201156.27";
chr9	StringTie	exon	133205201	133205675	1000	-	.	gene_id "MSTRG.201156"; transcript_id "MSTRG.201156.27"; exon_number "1";
chr9	StringTie	exon	133205917	133205940	1000	-	.	gene_id "MSTRG.201156"; transcript_id "MSTRG.201156.27"; exon_number "2";
chr9	StringTie	exon	133206315	133206416	1000	-	.	gene_id "MSTRG.201156"; transcript_id "MSTRG.201156.27"; exon_number "3";
chr9	StringTie	exon	133208133	133208203	1000	-	.	gene_id "MSTRG.201156"; transcript_id "MSTRG.201156.27"; exon_number "4";
chr9	StringTie	exon	133208469	133208602	1000	-	.	gene_id "MSTRG.201156"; transcript_id "MSTRG.201156.27"; exon_number "5";
chr9	StringTie	transcript	133205201	133210394	1000	-	.	gene_id "MSTRG.201156"; transcript_id "MSTRG.201156.28";
chr9	StringTie	exon	133205201	133205650	1000	-	.	gene_id "MSTRG.201156"; transcript_id "MSTRG.201156.28"; exon_number "1";
chr9	StringTie	exon	133205917	133205940	1000	-	.	gene_id "MSTRG.201156"; transcript_id "MSTRG.201156.28"; exon_number "2";
chr9	StringTie	exon	133206315	133206416	1000	-	.	gene_id "MSTRG.201156"; transcript_id "MSTRG.201156.28"; exon_number "3";
chr9	StringTie	exon	133207226	133207336	1000	-	.	gene_id "MSTRG.201156"; transcript_id "MSTRG.201156.28"; exon_number "4";
chr9	StringTie	exon	133208133	133208203	1000	-	.	gene_id "MSTRG.201156"; transcript_id "MSTRG.201156.28"; exon_number "5";
chr9	StringTie	exon	133208469	133208602	1000	-	.	gene_id "MSTRG.201156"; transcript_id "MSTRG.201156.28"; exon_number "6";
chr9	StringTie	exon	133208890	133209386	1000	-	.	gene_id "MSTRG.201156"; transcript_id "MSTRG.201156.28"; exon_number "7";
chr9	StringTie	exon	133209898	133210394	1000	-	.	gene_id "MSTRG.201156"; transcript_id "MSTRG.201156.28"; exon_number "8";
chr9	StringTie	transcript	133205201	133210149	1000	-	.	gene_id "MSTRG.201156"; transcript_id "MSTRG.201156.29";
chr9	StringTie	exon	133205201	133205416	1000	-	.	gene_id "MSTRG.201156"; transcript_id "MSTRG.201156.29"; exon_number "1";
chr9	StringTie	exon	133205917	133205940	1000	-	.	gene_id "MSTRG.201156"; transcript_id "MSTRG.201156.29"; exon_number "2";
chr9	StringTie	exon	133206315	133206416	1000	-	.	gene_id "MSTRG.201156"; transcript_id "MSTRG.201156.29"; exon_number "3";
chr9	StringTie	exon	133207226	133207336	1000	-	.	gene_id "MSTRG.201156"; transcript_id "MSTRG.201156.29"; exon_number "4";
chr9	StringTie	exon	133208133	133208203	1000	-	.	gene_id "MSTRG.201156"; transcript_id "MSTRG.201156.29"; exon_number "5";
chr9	StringTie	exon	133208469	133208602	1000	-	.	gene_id "MSTRG.201156"; transcript_id "MSTRG.201156.29"; exon_number "6";
chr9	StringTie	exon	133208890	133209349	1000	-	.	gene_id "MSTRG.201156"; transcript_id "MSTRG.201156.29"; exon_number "7";
chr9	StringTie	exon	133209898	133210149	1000	-	.	gene_id "MSTRG.201156"; transcript_id "MSTRG.201156.29"; exon_number "8";
chr9	StringTie	transcript	133205141	133223274	1000	-	.	gene_id "MSTRG.201156"; transcript_id "MSTRG.201156.3";
chr9	StringTie	exon	133205141	133205650	1000	-	.	gene_id "MSTRG.201156"; transcript_id "MSTRG.201156.3"; exon_number "1";
chr9	StringTie	exon	133205917	133205940	1000	-	.	gene_id "MSTRG.201156"; transcript_id "MSTRG.201156.3"; exon_number "2";
chr9	StringTie	exon	133206315	133206412	1000	-	.	gene_id "MSTRG.201156"; transcript_id "MSTRG.201156.3"; exon_number "3";
chr9	StringTie	exon	133207226	133207336	1000	-	.	gene_id "MSTRG.201156"; transcript_id "MSTRG.201156.3"; exon_number "4";
chr9	StringTie	exon	133207840	133207945	1000	-	.	gene_id "MSTRG.201156"; transcript_id "MSTRG.201156.3"; exon_number "5";
chr9	StringTie	exon	133208133	133208203	1000	-	.	gene_id "MSTRG.201156"; transcript_id "MSTRG.201156.3"; exon_number "6";
chr9	StringTie	exon	133208469	133208602	1000	-	.	gene_id "MSTRG.201156"; transcript_id "MSTRG.201156.3"; exon_number "7";
chr9	StringTie	exon	133208890	133209386	1000	-	.	gene_id "MSTRG.201156"; transcript_id "MSTRG.201156.3"; exon_number "8";
chr9	StringTie	exon	133209898	133209985	1000	-	.	gene_id "MSTRG.201156"; transcript_id "MSTRG.201156.3"; exon_number "9";
chr9	StringTie	exon	133223033	133223274	1000	-	.	gene_id "MSTRG.201156"; transcript_id "MSTRG.201156.3"; exon_number "10";
chr9	StringTie	transcript	133205202	133210394	1000	-	.	gene_id "MSTRG.201156"; transcript_id "MSTRG.201156.30";
chr9	StringTie	exon	133205202	133205411	1000	-	.	gene_id "MSTRG.201156"; transcript_id "MSTRG.201156.30"; exon_number "1";
chr9	StringTie	exon	133205917	133205940	1000	-	.	gene_id "MSTRG.201156"; transcript_id "MSTRG.201156.30"; exon_number "2";
chr9	StringTie	exon	133206315	133206412	1000	-	.	gene_id "MSTRG.201156"; transcript_id "MSTRG.201156.30"; exon_number "3";
chr9	StringTie	exon	133207226	133207336	1000	-	.	gene_id "MSTRG.201156"; transcript_id "MSTRG.201156.30"; exon_number "4";
chr9	StringTie	exon	133207840	133207945	1000	-	.	gene_id "MSTRG.201156"; transcript_id "MSTRG.201156.30"; exon_number "5";
chr9	StringTie	exon	133208133	133208203	1000	-	.	gene_id "MSTRG.201156"; transcript_id "MSTRG.201156.30"; exon_number "6";
chr9	StringTie	exon	133208469	133208602	1000	-	.	gene_id "MSTRG.201156"; transcript_id "MSTRG.201156.30"; exon_number "7";
chr9	StringTie	exon	133208890	133209386	1000	-	.	gene_id "MSTRG.201156"; transcript_id "MSTRG.201156.30"; exon_number "8";
chr9	StringTie	exon	133209898	133210394	1000	-	.	gene_id "MSTRG.201156"; transcript_id "MSTRG.201156.30"; exon_number "9";
chr9	StringTie	transcript	133205217	133210360	1000	-	.	gene_id "MSTRG.201156"; transcript_id "MSTRG.201156.31";
chr9	StringTie	exon	133205217	133205675	1000	-	.	gene_id "MSTRG.201156"; transcript_id "MSTRG.201156.31"; exon_number "1";
chr9	StringTie	exon	133205917	133205940	1000	-	.	gene_id "MSTRG.201156"; transcript_id "MSTRG.201156.31"; exon_number "2";
chr9	StringTie	exon	133206315	133206416	1000	-	.	gene_id "MSTRG.201156"; transcript_id "MSTRG.201156.31"; exon_number "3";
chr9	StringTie	exon	133207226	133207336	1000	-	.	gene_id "MSTRG.201156"; transcript_id "MSTRG.201156.31"; exon_number "4";
chr9	StringTie	exon	133207840	133207945	1000	-	.	gene_id "MSTRG.201156"; transcript_id "MSTRG.201156.31"; exon_number "5";
chr9	StringTie	exon	133208133	133208203	1000	-	.	gene_id "MSTRG.201156"; transcript_id "MSTRG.201156.31"; exon_number "6";
chr9	StringTie	exon	133208469	133208602	1000	-	.	gene_id "MSTRG.201156"; transcript_id "MSTRG.201156.31"; exon_number "7";
chr9	StringTie	exon	133208890	133209386	1000	-	.	gene_id "MSTRG.201156"; transcript_id "MSTRG.201156.31"; exon_number "8";
chr9	StringTie	exon	133209898	133210360	1000	-	.	gene_id "MSTRG.201156"; transcript_id "MSTRG.201156.31"; exon_number "9";
chr9	StringTie	transcript	133205217	133223268	1000	-	.	gene_id "MSTRG.201156"; transcript_id "MSTRG.201156.32";
chr9	StringTie	exon	133205217	133205650	1000	-	.	gene_id "MSTRG.201156"; transcript_id "MSTRG.201156.32"; exon_number "1";
chr9	StringTie	exon	133205917	133205940	1000	-	.	gene_id "MSTRG.201156"; transcript_id "MSTRG.201156.32"; exon_number "2";
chr9	StringTie	exon	133206315	133206412	1000	-	.	gene_id "MSTRG.201156"; transcript_id "MSTRG.201156.32"; exon_number "3";
chr9	StringTie	exon	133207226	133207336	1000	-	.	gene_id "MSTRG.201156"; transcript_id "MSTRG.201156.32"; exon_number "4";
chr9	StringTie	exon	133207840	133207945	1000	-	.	gene_id "MSTRG.201156"; transcript_id "MSTRG.201156.32"; exon_number "5";
chr9	StringTie	exon	133208133	133208203	1000	-	.	gene_id "MSTRG.201156"; transcript_id "MSTRG.201156.32"; exon_number "6";
chr9	StringTie	exon	133208469	133208602	1000	-	.	gene_id "MSTRG.201156"; transcript_id "MSTRG.201156.32"; exon_number "7";
chr9	StringTie	exon	133209128	133209349	1000	-	.	gene_id "MSTRG.201156"; transcript_id "MSTRG.201156.32"; exon_number "8";
chr9	StringTie	exon	133209898	133209985	1000	-	.	gene_id "MSTRG.201156"; transcript_id "MSTRG.201156.32"; exon_number "9";
chr9	StringTie	exon	133223033	133223268	1000	-	.	gene_id "MSTRG.201156"; transcript_id "MSTRG.201156.32"; exon_number "10";
chr9	StringTie	transcript	133205223	133223119	1000	-	.	gene_id "MSTRG.201156"; transcript_id "MSTRG.201156.33";
chr9	StringTie	exon	133205223	133205650	1000	-	.	gene_id "MSTRG.201156"; transcript_id "MSTRG.201156.33"; exon_number "1";
chr9	StringTie	exon	133205917	133205940	1000	-	.	gene_id "MSTRG.201156"; transcript_id "MSTRG.201156.33"; exon_number "2";
chr9	StringTie	exon	133206315	133206416	1000	-	.	gene_id "MSTRG.201156"; transcript_id "MSTRG.201156.33"; exon_number "3";
chr9	StringTie	exon	133207230	133207336	1000	-	.	gene_id "MSTRG.201156"; transcript_id "MSTRG.201156.33"; exon_number "4";
chr9	StringTie	exon	133207840	133207945	1000	-	.	gene_id "MSTRG.201156"; transcript_id "MSTRG.201156.33"; exon_number "5";
chr9	StringTie	exon	133208133	133208203	1000	-	.	gene_id "MSTRG.201156"; transcript_id "MSTRG.201156.33"; exon_number "6";
chr9	StringTie	exon	133208469	133208602	1000	-	.	gene_id "MSTRG.201156"; transcript_id "MSTRG.201156.33"; exon_number "7";
chr9	StringTie	exon	133208890	133209386	1000	-	.	gene_id "MSTRG.201156"; transcript_id "MSTRG.201156.33"; exon_number "8";
chr9	StringTie	exon	133209898	133209985	1000	-	.	gene_id "MSTRG.201156"; transcript_id "MSTRG.201156.33"; exon_number "9";
chr9	StringTie	exon	133223033	133223119	1000	-	.	gene_id "MSTRG.201156"; transcript_id "MSTRG.201156.33"; exon_number "10";
chr9	StringTie	transcript	133205225	133210433	1000	-	.	gene_id "MSTRG.201156"; transcript_id "MSTRG.201156.34";
chr9	StringTie	exon	133205225	133205411	1000	-	.	gene_id "MSTRG.201156"; transcript_id "MSTRG.201156.34"; exon_number "1";
chr9	StringTie	exon	133205917	133205940	1000	-	.	gene_id "MSTRG.201156"; transcript_id "MSTRG.201156.34"; exon_number "2";
chr9	StringTie	exon	133206315	133206416	1000	-	.	gene_id "MSTRG.201156"; transcript_id "MSTRG.201156.34"; exon_number "3";
chr9	StringTie	exon	133207226	133207336	1000	-	.	gene_id "MSTRG.201156"; transcript_id "MSTRG.201156.34"; exon_number "4";
chr9	StringTie	exon	133207840	133207945	1000	-	.	gene_id "MSTRG.201156"; transcript_id "MSTRG.201156.34"; exon_number "5";
chr9	StringTie	exon	133208133	133208203	1000	-	.	gene_id "MSTRG.201156"; transcript_id "MSTRG.201156.34"; exon_number "6";
chr9	StringTie	exon	133208469	133208602	1000	-	.	gene_id "MSTRG.201156"; transcript_id "MSTRG.201156.34"; exon_number "7";
chr9	StringTie	exon	133209128	133209386	1000	-	.	gene_id "MSTRG.201156"; transcript_id "MSTRG.201156.34"; exon_number "8";
chr9	StringTie	exon	133209898	133209985	1000	-	.	gene_id "MSTRG.201156"; transcript_id "MSTRG.201156.34"; exon_number "9";
chr9	StringTie	exon	133210100	133210433	1000	-	.	gene_id "MSTRG.201156"; transcript_id "MSTRG.201156.34"; exon_number "10";
chr9	StringTie	transcript	133205225	133210352	1000	-	.	gene_id "MSTRG.201156"; transcript_id "MSTRG.201156.35";
chr9	StringTie	exon	133205225	133205411	1000	-	.	gene_id "MSTRG.201156"; transcript_id "MSTRG.201156.35"; exon_number "1";
chr9	StringTie	exon	133205917	133205940	1000	-	.	gene_id "MSTRG.201156"; transcript_id "MSTRG.201156.35"; exon_number "2";
chr9	StringTie	exon	133206315	133206416	1000	-	.	gene_id "MSTRG.201156"; transcript_id "MSTRG.201156.35"; exon_number "3";
chr9	StringTie	exon	133207230	133207336	1000	-	.	gene_id "MSTRG.201156"; transcript_id "MSTRG.201156.35"; exon_number "4";
chr9	StringTie	exon	133208133	133208203	1000	-	.	gene_id "MSTRG.201156"; transcript_id "MSTRG.201156.35"; exon_number "5";
chr9	StringTie	exon	133208469	133208602	1000	-	.	gene_id "MSTRG.201156"; transcript_id "MSTRG.201156.35"; exon_number "6";
chr9	StringTie	exon	133208890	133209386	1000	-	.	gene_id "MSTRG.201156"; transcript_id "MSTRG.201156.35"; exon_number "7";
chr9	StringTie	exon	133209898	133210352	1000	-	.	gene_id "MSTRG.201156"; transcript_id "MSTRG.201156.35"; exon_number "8";
chr9	StringTie	transcript	133205225	133216415	1000	-	.	gene_id "MSTRG.201156"; transcript_id "MSTRG.201156.36";
chr9	StringTie	exon	133205225	133205411	1000	-	.	gene_id "MSTRG.201156"; transcript_id "MSTRG.201156.36"; exon_number "1";
chr9	StringTie	exon	133205917	133205940	1000	-	.	gene_id "MSTRG.201156"; transcript_id "MSTRG.201156.36"; exon_number "2";
chr9	StringTie	exon	133206315	133206416	1000	-	.	gene_id "MSTRG.201156"; transcript_id "MSTRG.201156.36"; exon_number "3";
chr9	StringTie	exon	133207226	133207336	1000	-	.	gene_id "MSTRG.201156"; transcript_id "MSTRG.201156.36"; exon_number "4";
chr9	StringTie	exon	133207840	133207945	1000	-	.	gene_id "MSTRG.201156"; transcript_id "MSTRG.201156.36"; exon_number "5";
chr9	StringTie	exon	133208133	133208203	1000	-	.	gene_id "MSTRG.201156"; transcript_id "MSTRG.201156.36"; exon_number "6";
chr9	StringTie	exon	133208469	133208602	1000	-	.	gene_id "MSTRG.201156"; transcript_id "MSTRG.201156.36"; exon_number "7";
chr9	StringTie	exon	133209128	133209386	1000	-	.	gene_id "MSTRG.201156"; transcript_id "MSTRG.201156.36"; exon_number "8";
chr9	StringTie	exon	133209898	133209985	1000	-	.	gene_id "MSTRG.201156"; transcript_id "MSTRG.201156.36"; exon_number "9";
chr9	StringTie	exon	133216387	133216415	1000	-	.	gene_id "MSTRG.201156"; transcript_id "MSTRG.201156.36"; exon_number "10";
chr9	StringTie	transcript	133205225	133217384	1000	-	.	gene_id "MSTRG.201156"; transcript_id "MSTRG.201156.37";
chr9	StringTie	exon	133205225	133205411	1000	-	.	gene_id "MSTRG.201156"; transcript_id "MSTRG.201156.37"; exon_number "1";
chr9	StringTie	exon	133205917	133205940	1000	-	.	gene_id "MSTRG.201156"; transcript_id "MSTRG.201156.37"; exon_number "2";
chr9	StringTie	exon	133206315	133206416	1000	-	.	gene_id "MSTRG.201156"; transcript_id "MSTRG.201156.37"; exon_number "3";
chr9	StringTie	exon	133207226	133207336	1000	-	.	gene_id "MSTRG.201156"; transcript_id "MSTRG.201156.37"; exon_number "4";
chr9	StringTie	exon	133207840	133207945	1000	-	.	gene_id "MSTRG.201156"; transcript_id "MSTRG.201156.37"; exon_number "5";
chr9	StringTie	exon	133208133	133208203	1000	-	.	gene_id "MSTRG.201156"; transcript_id "MSTRG.201156.37"; exon_number "6";
chr9	StringTie	exon	133208469	133208602	1000	-	.	gene_id "MSTRG.201156"; transcript_id "MSTRG.201156.37"; exon_number "7";
chr9	StringTie	exon	133209128	133209386	1000	-	.	gene_id "MSTRG.201156"; transcript_id "MSTRG.201156.37"; exon_number "8";
chr9	StringTie	exon	133209898	133209985	1000	-	.	gene_id "MSTRG.201156"; transcript_id "MSTRG.201156.37"; exon_number "9";
chr9	StringTie	exon	133217336	133217384	1000	-	.	gene_id "MSTRG.201156"; transcript_id "MSTRG.201156.37"; exon_number "10";
chr9	StringTie	transcript	133205236	133210228	1000	-	.	gene_id "MSTRG.201156"; transcript_id "MSTRG.201156.38";
chr9	StringTie	exon	133205236	133205675	1000	-	.	gene_id "MSTRG.201156"; transcript_id "MSTRG.201156.38"; exon_number "1";
chr9	StringTie	exon	133205917	133205940	1000	-	.	gene_id "MSTRG.201156"; transcript_id "MSTRG.201156.38"; exon_number "2";
chr9	StringTie	exon	133206315	133206416	1000	-	.	gene_id "MSTRG.201156"; transcript_id "MSTRG.201156.38"; exon_number "3";
chr9	StringTie	exon	133207226	133207336	1000	-	.	gene_id "MSTRG.201156"; transcript_id "MSTRG.201156.38"; exon_number "4";
chr9	StringTie	exon	133208133	133208203	1000	-	.	gene_id "MSTRG.201156"; transcript_id "MSTRG.201156.38"; exon_number "5";
chr9	StringTie	exon	133208469	133208602	1000	-	.	gene_id "MSTRG.201156"; transcript_id "MSTRG.201156.38"; exon_number "6";
chr9	StringTie	exon	133209128	133209349	1000	-	.	gene_id "MSTRG.201156"; transcript_id "MSTRG.201156.38"; exon_number "7";
chr9	StringTie	exon	133209898	133210228	1000	-	.	gene_id "MSTRG.201156"; transcript_id "MSTRG.201156.38"; exon_number "8";
chr9	StringTie	transcript	133205236	133210228	1000	-	.	gene_id "MSTRG.201156"; transcript_id "MSTRG.201156.39";
chr9	StringTie	exon	133205236	133205411	1000	-	.	gene_id "MSTRG.201156"; transcript_id "MSTRG.201156.39"; exon_number "1";
chr9	StringTie	exon	133205917	133205940	1000	-	.	gene_id "MSTRG.201156"; transcript_id "MSTRG.201156.39"; exon_number "2";
chr9	StringTie	exon	133206315	133206416	1000	-	.	gene_id "MSTRG.201156"; transcript_id "MSTRG.201156.39"; exon_number "3";
chr9	StringTie	exon	133207226	133207336	1000	-	.	gene_id "MSTRG.201156"; transcript_id "MSTRG.201156.39"; exon_number "4";
chr9	StringTie	exon	133208133	133208203	1000	-	.	gene_id "MSTRG.201156"; transcript_id "MSTRG.201156.39"; exon_number "5";
chr9	StringTie	exon	133208469	133208602	1000	-	.	gene_id "MSTRG.201156"; transcript_id "MSTRG.201156.39"; exon_number "6";
chr9	StringTie	exon	133209128	133209349	1000	-	.	gene_id "MSTRG.201156"; transcript_id "MSTRG.201156.39"; exon_number "7";
chr9	StringTie	exon	133209898	133209985	1000	-	.	gene_id "MSTRG.201156"; transcript_id "MSTRG.201156.39"; exon_number "8";
chr9	StringTie	exon	133210100	133210228	1000	-	.	gene_id "MSTRG.201156"; transcript_id "MSTRG.201156.39"; exon_number "9";
chr9	StringTie	transcript	133205148	133210433	1000	-	.	gene_id "MSTRG.201156"; transcript_id "MSTRG.201156.4";
chr9	StringTie	exon	133205148	133205411	1000	-	.	gene_id "MSTRG.201156"; transcript_id "MSTRG.201156.4"; exon_number "1";
chr9	StringTie	exon	133205917	133205940	1000	-	.	gene_id "MSTRG.201156"; transcript_id "MSTRG.201156.4"; exon_number "2";
chr9	StringTie	exon	133206315	133206416	1000	-	.	gene_id "MSTRG.201156"; transcript_id "MSTRG.201156.4"; exon_number "3";
chr9	StringTie	exon	133207226	133207336	1000	-	.	gene_id "MSTRG.201156"; transcript_id "MSTRG.201156.4"; exon_number "4";
chr9	StringTie	exon	133208133	133208203	1000	-	.	gene_id "MSTRG.201156"; transcript_id "MSTRG.201156.4"; exon_number "5";
chr9	StringTie	exon	133208469	133208602	1000	-	.	gene_id "MSTRG.201156"; transcript_id "MSTRG.201156.4"; exon_number "6";
chr9	StringTie	exon	133209128	133209386	1000	-	.	gene_id "MSTRG.201156"; transcript_id "MSTRG.201156.4"; exon_number "7";
chr9	StringTie	exon	133209898	133209985	1000	-	.	gene_id "MSTRG.201156"; transcript_id "MSTRG.201156.4"; exon_number "8";
chr9	StringTie	exon	133210100	133210433	1000	-	.	gene_id "MSTRG.201156"; transcript_id "MSTRG.201156.4"; exon_number "9";
chr9	StringTie	transcript	133205238	133209257	1000	-	.	gene_id "MSTRG.201156"; transcript_id "MSTRG.201156.40";
chr9	StringTie	exon	133205238	133205416	1000	-	.	gene_id "MSTRG.201156"; transcript_id "MSTRG.201156.40"; exon_number "1";
chr9	StringTie	exon	133205917	133205940	1000	-	.	gene_id "MSTRG.201156"; transcript_id "MSTRG.201156.40"; exon_number "2";
chr9	StringTie	exon	133206315	133206412	1000	-	.	gene_id "MSTRG.201156"; transcript_id "MSTRG.201156.40"; exon_number "3";
chr9	StringTie	exon	133207226	133207336	1000	-	.	gene_id "MSTRG.201156"; transcript_id "MSTRG.201156.40"; exon_number "4";
chr9	StringTie	exon	133208133	133208203	1000	-	.	gene_id "MSTRG.201156"; transcript_id "MSTRG.201156.40"; exon_number "5";
chr9	StringTie	exon	133208469	133209257	1000	-	.	gene_id "MSTRG.201156"; transcript_id "MSTRG.201156.40"; exon_number "6";
chr9	StringTie	transcript	133205238	133208766	1000	-	.	gene_id "MSTRG.201156"; transcript_id "MSTRG.201156.41";
chr9	StringTie	exon	133205238	133205650	1000	-	.	gene_id "MSTRG.201156"; transcript_id "MSTRG.201156.41"; exon_number "1";
chr9	StringTie	exon	133205917	133205940	1000	-	.	gene_id "MSTRG.201156"; transcript_id "MSTRG.201156.41"; exon_number "2";
chr9	StringTie	exon	133206315	133206416	1000	-	.	gene_id "MSTRG.201156"; transcript_id "MSTRG.201156.41"; exon_number "3";
chr9	StringTie	exon	133207230	133207336	1000	-	.	gene_id "MSTRG.201156"; transcript_id "MSTRG.201156.41"; exon_number "4";
chr9	StringTie	exon	133207840	133208203	1000	-	.	gene_id "MSTRG.201156"; transcript_id "MSTRG.201156.41"; exon_number "5";
chr9	StringTie	exon	133208469	133208766	1000	-	.	gene_id "MSTRG.201156"; transcript_id "MSTRG.201156.41"; exon_number "6";
chr9	StringTie	transcript	133205238	133210154	1000	-	.	gene_id "MSTRG.201156"; transcript_id "MSTRG.201156.42";
chr9	StringTie	exon	133205238	133205411	1000	-	.	gene_id "MSTRG.201156"; transcript_id "MSTRG.201156.42"; exon_number "1";
chr9	StringTie	exon	133205917	133205940	1000	-	.	gene_id "MSTRG.201156"; transcript_id "MSTRG.201156.42"; exon_number "2";
chr9	StringTie	exon	133206315	133206416	1000	-	.	gene_id "MSTRG.201156"; transcript_id "MSTRG.201156.42"; exon_number "3";
chr9	StringTie	exon	133207226	133207336	1000	-	.	gene_id "MSTRG.201156"; transcript_id "MSTRG.201156.42"; exon_number "4";
chr9	StringTie	exon	133208133	133208203	1000	-	.	gene_id "MSTRG.201156"; transcript_id "MSTRG.201156.42"; exon_number "5";
chr9	StringTie	exon	133208469	133208602	1000	-	.	gene_id "MSTRG.201156"; transcript_id "MSTRG.201156.42"; exon_number "6";
chr9	StringTie	exon	133208890	133209349	1000	-	.	gene_id "MSTRG.201156"; transcript_id "MSTRG.201156.42"; exon_number "7";
chr9	StringTie	exon	133209898	133209985	1000	-	.	gene_id "MSTRG.201156"; transcript_id "MSTRG.201156.42"; exon_number "8";
chr9	StringTie	exon	133210100	133210154	1000	-	.	gene_id "MSTRG.201156"; transcript_id "MSTRG.201156.42"; exon_number "9";
chr9	StringTie	transcript	133205239	133210428	1000	-	.	gene_id "MSTRG.201156"; transcript_id "MSTRG.201156.43";
chr9	StringTie	exon	133205239	133205411	1000	-	.	gene_id "MSTRG.201156"; transcript_id "MSTRG.201156.43"; exon_number "1";
chr9	StringTie	exon	133205917	133205940	1000	-	.	gene_id "MSTRG.201156"; transcript_id "MSTRG.201156.43"; exon_number "2";
chr9	StringTie	exon	133206315	133206412	1000	-	.	gene_id "MSTRG.201156"; transcript_id "MSTRG.201156.43"; exon_number "3";
chr9	StringTie	exon	133207226	133207336	1000	-	.	gene_id "MSTRG.201156"; transcript_id "MSTRG.201156.43"; exon_number "4";
chr9	StringTie	exon	133207840	133207945	1000	-	.	gene_id "MSTRG.201156"; transcript_id "MSTRG.201156.43"; exon_number "5";
chr9	StringTie	exon	133208133	133208203	1000	-	.	gene_id "MSTRG.201156"; transcript_id "MSTRG.201156.43"; exon_number "6";
chr9	StringTie	exon	133208469	133208602	1000	-	.	gene_id "MSTRG.201156"; transcript_id "MSTRG.201156.43"; exon_number "7";
chr9	StringTie	exon	133209128	133209386	1000	-	.	gene_id "MSTRG.201156"; transcript_id "MSTRG.201156.43"; exon_number "8";
chr9	StringTie	exon	133209898	133209985	1000	-	.	gene_id "MSTRG.201156"; transcript_id "MSTRG.201156.43"; exon_number "9";
chr9	StringTie	exon	133210100	133210428	1000	-	.	gene_id "MSTRG.201156"; transcript_id "MSTRG.201156.43"; exon_number "10";
chr9	StringTie	transcript	133205239	133210375	1000	-	.	gene_id "MSTRG.201156"; transcript_id "MSTRG.201156.44";
chr9	StringTie	exon	133205239	133205408	1000	-	.	gene_id "MSTRG.201156"; transcript_id "MSTRG.201156.44"; exon_number "1";
chr9	StringTie	exon	133205917	133205940	1000	-	.	gene_id "MSTRG.201156"; transcript_id "MSTRG.201156.44"; exon_number "2";
chr9	StringTie	exon	133206315	133206416	1000	-	.	gene_id "MSTRG.201156"; transcript_id "MSTRG.201156.44"; exon_number "3";
chr9	StringTie	exon	133207226	133207336	1000	-	.	gene_id "MSTRG.201156"; transcript_id "MSTRG.201156.44"; exon_number "4";
chr9	StringTie	exon	133207840	133207945	1000	-	.	gene_id "MSTRG.201156"; transcript_id "MSTRG.201156.44"; exon_number "5";
chr9	StringTie	exon	133208133	133208203	1000	-	.	gene_id "MSTRG.201156"; transcript_id "MSTRG.201156.44"; exon_number "6";
chr9	StringTie	exon	133208469	133208602	1000	-	.	gene_id "MSTRG.201156"; transcript_id "MSTRG.201156.44"; exon_number "7";
chr9	StringTie	exon	133209128	133209386	1000	-	.	gene_id "MSTRG.201156"; transcript_id "MSTRG.201156.44"; exon_number "8";
chr9	StringTie	exon	133209898	133210375	1000	-	.	gene_id "MSTRG.201156"; transcript_id "MSTRG.201156.44"; exon_number "9";
chr9	StringTie	transcript	133205239	133210228	1000	-	.	gene_id "MSTRG.201156"; transcript_id "MSTRG.201156.45";
chr9	StringTie	exon	133205239	133205650	1000	-	.	gene_id "MSTRG.201156"; transcript_id "MSTRG.201156.45"; exon_number "1";
chr9	StringTie	exon	133205917	133205940	1000	-	.	gene_id "MSTRG.201156"; transcript_id "MSTRG.201156.45"; exon_number "2";
chr9	StringTie	exon	133206315	133207336	1000	-	.	gene_id "MSTRG.201156"; transcript_id "MSTRG.201156.45"; exon_number "3";
chr9	StringTie	exon	133207840	133207945	1000	-	.	gene_id "MSTRG.201156"; transcript_id "MSTRG.201156.45"; exon_number "4";
chr9	StringTie	exon	133208133	133208203	1000	-	.	gene_id "MSTRG.201156"; transcript_id "MSTRG.201156.45"; exon_number "5";
chr9	StringTie	exon	133208469	133208602	1000	-	.	gene_id "MSTRG.201156"; transcript_id "MSTRG.201156.45"; exon_number "6";
chr9	StringTie	exon	133208890	133209386	1000	-	.	gene_id "MSTRG.201156"; transcript_id "MSTRG.201156.45"; exon_number "7";
chr9	StringTie	exon	133209898	133210228	1000	-	.	gene_id "MSTRG.201156"; transcript_id "MSTRG.201156.45"; exon_number "8";
chr9	StringTie	transcript	133205246	133223308	1000	-	.	gene_id "MSTRG.201156"; transcript_id "MSTRG.201156.46";
chr9	StringTie	exon	133205246	133205411	1000	-	.	gene_id "MSTRG.201156"; transcript_id "MSTRG.201156.46"; exon_number "1";
chr9	StringTie	exon	133205917	133205940	1000	-	.	gene_id "MSTRG.201156"; transcript_id "MSTRG.201156.46"; exon_number "2";
chr9	StringTie	exon	133206315	133206416	1000	-	.	gene_id "MSTRG.201156"; transcript_id "MSTRG.201156.46"; exon_number "3";
chr9	StringTie	exon	133207226	133207336	1000	-	.	gene_id "MSTRG.201156"; transcript_id "MSTRG.201156.46"; exon_number "4";
chr9	StringTie	exon	133208133	133208203	1000	-	.	gene_id "MSTRG.201156"; transcript_id "MSTRG.201156.46"; exon_number "5";
chr9	StringTie	exon	133208469	133208602	1000	-	.	gene_id "MSTRG.201156"; transcript_id "MSTRG.201156.46"; exon_number "6";
chr9	StringTie	exon	133209128	133209386	1000	-	.	gene_id "MSTRG.201156"; transcript_id "MSTRG.201156.46"; exon_number "7";
chr9	StringTie	exon	133209898	133209985	1000	-	.	gene_id "MSTRG.201156"; transcript_id "MSTRG.201156.46"; exon_number "8";
chr9	StringTie	exon	133223033	133223308	1000	-	.	gene_id "MSTRG.201156"; transcript_id "MSTRG.201156.46"; exon_number "9";
chr9	StringTie	transcript	133205247	133209307	1000	-	.	gene_id "MSTRG.201156"; transcript_id "MSTRG.201156.47";
chr9	StringTie	exon	133205247	133205416	1000	-	.	gene_id "MSTRG.201156"; transcript_id "MSTRG.201156.47"; exon_number "1";
chr9	StringTie	exon	133205917	133205940	1000	-	.	gene_id "MSTRG.201156"; transcript_id "MSTRG.201156.47"; exon_number "2";
chr9	StringTie	exon	133206315	133206416	1000	-	.	gene_id "MSTRG.201156"; transcript_id "MSTRG.201156.47"; exon_number "3";
chr9	StringTie	exon	133207230	133207336	1000	-	.	gene_id "MSTRG.201156"; transcript_id "MSTRG.201156.47"; exon_number "4";
chr9	StringTie	exon	133208133	133208203	1000	-	.	gene_id "MSTRG.201156"; transcript_id "MSTRG.201156.47"; exon_number "5";
chr9	StringTie	exon	133208469	133208602	1000	-	.	gene_id "MSTRG.201156"; transcript_id "MSTRG.201156.47"; exon_number "6";
chr9	StringTie	exon	133209128	133209307	1000	-	.	gene_id "MSTRG.201156"; transcript_id "MSTRG.201156.47"; exon_number "7";
chr9	StringTie	transcript	133205247	133210394	1000	-	.	gene_id "MSTRG.201156"; transcript_id "MSTRG.201156.48";
chr9	StringTie	exon	133205247	133205411	1000	-	.	gene_id "MSTRG.201156"; transcript_id "MSTRG.201156.48"; exon_number "1";
chr9	StringTie	exon	133205917	133205940	1000	-	.	gene_id "MSTRG.201156"; transcript_id "MSTRG.201156.48"; exon_number "2";
chr9	StringTie	exon	133206315	133206412	1000	-	.	gene_id "MSTRG.201156"; transcript_id "MSTRG.201156.48"; exon_number "3";
chr9	StringTie	exon	133207226	133207336	1000	-	.	gene_id "MSTRG.201156"; transcript_id "MSTRG.201156.48"; exon_number "4";
chr9	StringTie	exon	133208133	133208203	1000	-	.	gene_id "MSTRG.201156"; transcript_id "MSTRG.201156.48"; exon_number "5";
chr9	StringTie	exon	133208469	133208602	1000	-	.	gene_id "MSTRG.201156"; transcript_id "MSTRG.201156.48"; exon_number "6";
chr9	StringTie	exon	133208890	133209386	1000	-	.	gene_id "MSTRG.201156"; transcript_id "MSTRG.201156.48"; exon_number "7";
chr9	StringTie	exon	133209898	133210394	1000	-	.	gene_id "MSTRG.201156"; transcript_id "MSTRG.201156.48"; exon_number "8";
chr9	StringTie	transcript	133205252	133210405	1000	-	.	gene_id "MSTRG.201156"; transcript_id "MSTRG.201156.49";
chr9	StringTie	exon	133205252	133205411	1000	-	.	gene_id "MSTRG.201156"; transcript_id "MSTRG.201156.49"; exon_number "1";
chr9	StringTie	exon	133205917	133206416	1000	-	.	gene_id "MSTRG.201156"; transcript_id "MSTRG.201156.49"; exon_number "2";
chr9	StringTie	exon	133207226	133207336	1000	-	.	gene_id "MSTRG.201156"; transcript_id "MSTRG.201156.49"; exon_number "3";
chr9	StringTie	exon	133208133	133208203	1000	-	.	gene_id "MSTRG.201156"; transcript_id "MSTRG.201156.49"; exon_number "4";
chr9	StringTie	exon	133208469	133208602	1000	-	.	gene_id "MSTRG.201156"; transcript_id "MSTRG.201156.49"; exon_number "5";
chr9	StringTie	exon	133209128	133209386	1000	-	.	gene_id "MSTRG.201156"; transcript_id "MSTRG.201156.49"; exon_number "6";
chr9	StringTie	exon	133209898	133209985	1000	-	.	gene_id "MSTRG.201156"; transcript_id "MSTRG.201156.49"; exon_number "7";
chr9	StringTie	exon	133210256	133210405	1000	-	.	gene_id "MSTRG.201156"; transcript_id "MSTRG.201156.49"; exon_number "8";
chr9	StringTie	transcript	133205153	133223273	1000	-	.	gene_id "MSTRG.201156"; transcript_id "MSTRG.201156.5";
chr9	StringTie	exon	133205153	133205650	1000	-	.	gene_id "MSTRG.201156"; transcript_id "MSTRG.201156.5"; exon_number "1";
chr9	StringTie	exon	133205917	133205940	1000	-	.	gene_id "MSTRG.201156"; transcript_id "MSTRG.201156.5"; exon_number "2";
chr9	StringTie	exon	133206315	133206416	1000	-	.	gene_id "MSTRG.201156"; transcript_id "MSTRG.201156.5"; exon_number "3";
chr9	StringTie	exon	133207230	133207336	1000	-	.	gene_id "MSTRG.201156"; transcript_id "MSTRG.201156.5"; exon_number "4";
chr9	StringTie	exon	133207840	133207945	1000	-	.	gene_id "MSTRG.201156"; transcript_id "MSTRG.201156.5"; exon_number "5";
chr9	StringTie	exon	133208133	133208203	1000	-	.	gene_id "MSTRG.201156"; transcript_id "MSTRG.201156.5"; exon_number "6";
chr9	StringTie	exon	133208469	133208602	1000	-	.	gene_id "MSTRG.201156"; transcript_id "MSTRG.201156.5"; exon_number "7";
chr9	StringTie	exon	133209128	133209386	1000	-	.	gene_id "MSTRG.201156"; transcript_id "MSTRG.201156.5"; exon_number "8";
chr9	StringTie	exon	133209898	133209985	1000	-	.	gene_id "MSTRG.201156"; transcript_id "MSTRG.201156.5"; exon_number "9";
chr9	StringTie	exon	133223033	133223273	1000	-	.	gene_id "MSTRG.201156"; transcript_id "MSTRG.201156.5"; exon_number "10";
chr9	StringTie	transcript	133205252	133210405	1000	-	.	gene_id "MSTRG.201156"; transcript_id "MSTRG.201156.50";
chr9	StringTie	exon	133205252	133205411	1000	-	.	gene_id "MSTRG.201156"; transcript_id "MSTRG.201156.50"; exon_number "1";
chr9	StringTie	exon	133205917	133205940	1000	-	.	gene_id "MSTRG.201156"; transcript_id "MSTRG.201156.50"; exon_number "2";
chr9	StringTie	exon	133206315	133206416	1000	-	.	gene_id "MSTRG.201156"; transcript_id "MSTRG.201156.50"; exon_number "3";
chr9	StringTie	exon	133207226	133207336	1000	-	.	gene_id "MSTRG.201156"; transcript_id "MSTRG.201156.50"; exon_number "4";
chr9	StringTie	exon	133207840	133207945	1000	-	.	gene_id "MSTRG.201156"; transcript_id "MSTRG.201156.50"; exon_number "5";
chr9	StringTie	exon	133208133	133208203	1000	-	.	gene_id "MSTRG.201156"; transcript_id "MSTRG.201156.50"; exon_number "6";
chr9	StringTie	exon	133208469	133208602	1000	-	.	gene_id "MSTRG.201156"; transcript_id "MSTRG.201156.50"; exon_number "7";
chr9	StringTie	exon	133209128	133209386	1000	-	.	gene_id "MSTRG.201156"; transcript_id "MSTRG.201156.50"; exon_number "8";
chr9	StringTie	exon	133209898	133209985	1000	-	.	gene_id "MSTRG.201156"; transcript_id "MSTRG.201156.50"; exon_number "9";
chr9	StringTie	exon	133210256	133210405	1000	-	.	gene_id "MSTRG.201156"; transcript_id "MSTRG.201156.50"; exon_number "10";
chr9	StringTie	transcript	133205256	133209375	1000	-	.	gene_id "MSTRG.201156"; transcript_id "MSTRG.201156.51";
chr9	StringTie	exon	133205256	133205416	1000	-	.	gene_id "MSTRG.201156"; transcript_id "MSTRG.201156.51"; exon_number "1";
chr9	StringTie	exon	133205917	133205940	1000	-	.	gene_id "MSTRG.201156"; transcript_id "MSTRG.201156.51"; exon_number "2";
chr9	StringTie	exon	133206315	133206416	1000	-	.	gene_id "MSTRG.201156"; transcript_id "MSTRG.201156.51"; exon_number "3";
chr9	StringTie	exon	133207226	133207336	1000	-	.	gene_id "MSTRG.201156"; transcript_id "MSTRG.201156.51"; exon_number "4";
chr9	StringTie	exon	133207840	133207945	1000	-	.	gene_id "MSTRG.201156"; transcript_id "MSTRG.201156.51"; exon_number "5";
chr9	StringTie	exon	133208133	133208203	1000	-	.	gene_id "MSTRG.201156"; transcript_id "MSTRG.201156.51"; exon_number "6";
chr9	StringTie	exon	133208469	133208602	1000	-	.	gene_id "MSTRG.201156"; transcript_id "MSTRG.201156.51"; exon_number "7";
chr9	StringTie	exon	133209128	133209375	1000	-	.	gene_id "MSTRG.201156"; transcript_id "MSTRG.201156.51"; exon_number "8";
chr9	StringTie	transcript	133205256	133210198	1000	-	.	gene_id "MSTRG.201156"; transcript_id "MSTRG.201156.52";
chr9	StringTie	exon	133205256	133205411	1000	-	.	gene_id "MSTRG.201156"; transcript_id "MSTRG.201156.52"; exon_number "1";
chr9	StringTie	exon	133205917	133205940	1000	-	.	gene_id "MSTRG.201156"; transcript_id "MSTRG.201156.52"; exon_number "2";
chr9	StringTie	exon	133206315	133206416	1000	-	.	gene_id "MSTRG.201156"; transcript_id "MSTRG.201156.52"; exon_number "3";
chr9	StringTie	exon	133207226	133207336	1000	-	.	gene_id "MSTRG.201156"; transcript_id "MSTRG.201156.52"; exon_number "4";
chr9	StringTie	exon	133208133	133208203	1000	-	.	gene_id "MSTRG.201156"; transcript_id "MSTRG.201156.52"; exon_number "5";
chr9	StringTie	exon	133209128	133209349	1000	-	.	gene_id "MSTRG.201156"; transcript_id "MSTRG.201156.52"; exon_number "6";
chr9	StringTie	exon	133209898	133209985	1000	-	.	gene_id "MSTRG.201156"; transcript_id "MSTRG.201156.52"; exon_number "7";
chr9	StringTie	exon	133210100	133210198	1000	-	.	gene_id "MSTRG.201156"; transcript_id "MSTRG.201156.52"; exon_number "8";
chr9	StringTie	transcript	133205257	133210306	1000	-	.	gene_id "MSTRG.201156"; transcript_id "MSTRG.201156.53";
chr9	StringTie	exon	133205257	133205411	1000	-	.	gene_id "MSTRG.201156"; transcript_id "MSTRG.201156.53"; exon_number "1";
chr9	StringTie	exon	133205917	133205940	1000	-	.	gene_id "MSTRG.201156"; transcript_id "MSTRG.201156.53"; exon_number "2";
chr9	StringTie	exon	133206315	133206412	1000	-	.	gene_id "MSTRG.201156"; transcript_id "MSTRG.201156.53"; exon_number "3";
chr9	StringTie	exon	133207226	133207336	1000	-	.	gene_id "MSTRG.201156"; transcript_id "MSTRG.201156.53"; exon_number "4";
chr9	StringTie	exon	133207840	133207945	1000	-	.	gene_id "MSTRG.201156"; transcript_id "MSTRG.201156.53"; exon_number "5";
chr9	StringTie	exon	133208133	133208203	1000	-	.	gene_id "MSTRG.201156"; transcript_id "MSTRG.201156.53"; exon_number "6";
chr9	StringTie	exon	133208469	133208602	1000	-	.	gene_id "MSTRG.201156"; transcript_id "MSTRG.201156.53"; exon_number "7";
chr9	StringTie	exon	133209128	133209349	1000	-	.	gene_id "MSTRG.201156"; transcript_id "MSTRG.201156.53"; exon_number "8";
chr9	StringTie	exon	133209898	133209985	1000	-	.	gene_id "MSTRG.201156"; transcript_id "MSTRG.201156.53"; exon_number "9";
chr9	StringTie	exon	133210100	133210306	1000	-	.	gene_id "MSTRG.201156"; transcript_id "MSTRG.201156.53"; exon_number "10";
chr9	StringTie	transcript	133205257	133210198	1000	-	.	gene_id "MSTRG.201156"; transcript_id "MSTRG.201156.54";
chr9	StringTie	exon	133205257	133205675	1000	-	.	gene_id "MSTRG.201156"; transcript_id "MSTRG.201156.54"; exon_number "1";
chr9	StringTie	exon	133205917	133205940	1000	-	.	gene_id "MSTRG.201156"; transcript_id "MSTRG.201156.54"; exon_number "2";
chr9	StringTie	exon	133206315	133207336	1000	-	.	gene_id "MSTRG.201156"; transcript_id "MSTRG.201156.54"; exon_number "3";
chr9	StringTie	exon	133207840	133208602	1000	-	.	gene_id "MSTRG.201156"; transcript_id "MSTRG.201156.54"; exon_number "4";
chr9	StringTie	exon	133209128	133209386	1000	-	.	gene_id "MSTRG.201156"; transcript_id "MSTRG.201156.54"; exon_number "5";
chr9	StringTie	exon	133209898	133210198	1000	-	.	gene_id "MSTRG.201156"; transcript_id "MSTRG.201156.54"; exon_number "6";
chr9	StringTie	transcript	133205257	133210375	1000	-	.	gene_id "MSTRG.201156"; transcript_id "MSTRG.201156.55";
chr9	StringTie	exon	133205257	133205416	1000	-	.	gene_id "MSTRG.201156"; transcript_id "MSTRG.201156.55"; exon_number "1";
chr9	StringTie	exon	133205917	133205940	1000	-	.	gene_id "MSTRG.201156"; transcript_id "MSTRG.201156.55"; exon_number "2";
chr9	StringTie	exon	133206315	133207336	1000	-	.	gene_id "MSTRG.201156"; transcript_id "MSTRG.201156.55"; exon_number "3";
chr9	StringTie	exon	133207840	133208602	1000	-	.	gene_id "MSTRG.201156"; transcript_id "MSTRG.201156.55"; exon_number "4";
chr9	StringTie	exon	133209128	133209386	1000	-	.	gene_id "MSTRG.201156"; transcript_id "MSTRG.201156.55"; exon_number "5";
chr9	StringTie	exon	133209898	133210375	1000	-	.	gene_id "MSTRG.201156"; transcript_id "MSTRG.201156.55"; exon_number "6";
chr9	StringTie	transcript	133205259	133209257	1000	-	.	gene_id "MSTRG.201156"; transcript_id "MSTRG.201156.56";
chr9	StringTie	exon	133205259	133205650	1000	-	.	gene_id "MSTRG.201156"; transcript_id "MSTRG.201156.56"; exon_number "1";
chr9	StringTie	exon	133205917	133205940	1000	-	.	gene_id "MSTRG.201156"; transcript_id "MSTRG.201156.56"; exon_number "2";
chr9	StringTie	exon	133206315	133206416	1000	-	.	gene_id "MSTRG.201156"; transcript_id "MSTRG.201156.56"; exon_number "3";
chr9	StringTie	exon	133207230	133207336	1000	-	.	gene_id "MSTRG.201156"; transcript_id "MSTRG.201156.56"; exon_number "4";
chr9	StringTie	exon	133208133	133208203	1000	-	.	gene_id "MSTRG.201156"; transcript_id "MSTRG.201156.56"; exon_number "5";
chr9	StringTie	exon	133208469	133209257	1000	-	.	gene_id "MSTRG.201156"; transcript_id "MSTRG.201156.56"; exon_number "6";
chr9	StringTie	transcript	133205261	133209434	1000	-	.	gene_id "MSTRG.201156"; transcript_id "MSTRG.201156.57";
chr9	StringTie	exon	133205261	133205416	1000	-	.	gene_id "MSTRG.201156"; transcript_id "MSTRG.201156.57"; exon_number "1";
chr9	StringTie	exon	133205917	133205940	1000	-	.	gene_id "MSTRG.201156"; transcript_id "MSTRG.201156.57"; exon_number "2";
chr9	StringTie	exon	133206315	133206416	1000	-	.	gene_id "MSTRG.201156"; transcript_id "MSTRG.201156.57"; exon_number "3";
chr9	StringTie	exon	133207230	133207336	1000	-	.	gene_id "MSTRG.201156"; transcript_id "MSTRG.201156.57"; exon_number "4";
chr9	StringTie	exon	133207840	133207945	1000	-	.	gene_id "MSTRG.201156"; transcript_id "MSTRG.201156.57"; exon_number "5";
chr9	StringTie	exon	133208133	133208203	1000	-	.	gene_id "MSTRG.201156"; transcript_id "MSTRG.201156.57"; exon_number "6";
chr9	StringTie	exon	133208469	133208602	1000	-	.	gene_id "MSTRG.201156"; transcript_id "MSTRG.201156.57"; exon_number "7";
chr9	StringTie	exon	133209128	133209434	1000	-	.	gene_id "MSTRG.201156"; transcript_id "MSTRG.201156.57"; exon_number "8";
chr9	StringTie	transcript	133205261	133210360	1000	-	.	gene_id "MSTRG.201156"; transcript_id "MSTRG.201156.58";
chr9	StringTie	exon	133205261	133205408	1000	-	.	gene_id "MSTRG.201156"; transcript_id "MSTRG.201156.58"; exon_number "1";
chr9	StringTie	exon	133205917	133205940	1000	-	.	gene_id "MSTRG.201156"; transcript_id "MSTRG.201156.58"; exon_number "2";
chr9	StringTie	exon	133206315	133206412	1000	-	.	gene_id "MSTRG.201156"; transcript_id "MSTRG.201156.58"; exon_number "3";
chr9	StringTie	exon	133207226	133207336	1000	-	.	gene_id "MSTRG.201156"; transcript_id "MSTRG.201156.58"; exon_number "4";
chr9	StringTie	exon	133207840	133207945	1000	-	.	gene_id "MSTRG.201156"; transcript_id "MSTRG.201156.58"; exon_number "5";
chr9	StringTie	exon	133208133	133208203	1000	-	.	gene_id "MSTRG.201156"; transcript_id "MSTRG.201156.58"; exon_number "6";
chr9	StringTie	exon	133208469	133208602	1000	-	.	gene_id "MSTRG.201156"; transcript_id "MSTRG.201156.58"; exon_number "7";
chr9	StringTie	exon	133209128	133209386	1000	-	.	gene_id "MSTRG.201156"; transcript_id "MSTRG.201156.58"; exon_number "8";
chr9	StringTie	exon	133209898	133209985	1000	-	.	gene_id "MSTRG.201156"; transcript_id "MSTRG.201156.58"; exon_number "9";
chr9	StringTie	exon	133210100	133210360	1000	-	.	gene_id "MSTRG.201156"; transcript_id "MSTRG.201156.58"; exon_number "10";
chr9	StringTie	transcript	133205267	133223051	1000	-	.	gene_id "MSTRG.201156"; transcript_id "MSTRG.201156.59";
chr9	StringTie	exon	133205267	133205408	1000	-	.	gene_id "MSTRG.201156"; transcript_id "MSTRG.201156.59"; exon_number "1";
chr9	StringTie	exon	133205917	133205940	1000	-	.	gene_id "MSTRG.201156"; transcript_id "MSTRG.201156.59"; exon_number "2";
chr9	StringTie	exon	133206315	133206416	1000	-	.	gene_id "MSTRG.201156"; transcript_id "MSTRG.201156.59"; exon_number "3";
chr9	StringTie	exon	133207226	133207336	1000	-	.	gene_id "MSTRG.201156"; transcript_id "MSTRG.201156.59"; exon_number "4";
chr9	StringTie	exon	133207840	133207945	1000	-	.	gene_id "MSTRG.201156"; transcript_id "MSTRG.201156.59"; exon_number "5";
chr9	StringTie	exon	133208133	133208203	1000	-	.	gene_id "MSTRG.201156"; transcript_id "MSTRG.201156.59"; exon_number "6";
chr9	StringTie	exon	133208469	133208602	1000	-	.	gene_id "MSTRG.201156"; transcript_id "MSTRG.201156.59"; exon_number "7";
chr9	StringTie	exon	133209128	133209349	1000	-	.	gene_id "MSTRG.201156"; transcript_id "MSTRG.201156.59"; exon_number "8";
chr9	StringTie	exon	133209898	133209985	1000	-	.	gene_id "MSTRG.201156"; transcript_id "MSTRG.201156.59"; exon_number "9";
chr9	StringTie	exon	133223033	133223051	1000	-	.	gene_id "MSTRG.201156"; transcript_id "MSTRG.201156.59"; exon_number "10";
chr9	StringTie	transcript	133205162	133223319	1000	-	.	gene_id "MSTRG.201156"; transcript_id "MSTRG.201156.6";
chr9	StringTie	exon	133205162	133205411	1000	-	.	gene_id "MSTRG.201156"; transcript_id "MSTRG.201156.6"; exon_number "1";
chr9	StringTie	exon	133205917	133205940	1000	-	.	gene_id "MSTRG.201156"; transcript_id "MSTRG.201156.6"; exon_number "2";
chr9	StringTie	exon	133206315	133206416	1000	-	.	gene_id "MSTRG.201156"; transcript_id "MSTRG.201156.6"; exon_number "3";
chr9	StringTie	exon	133207226	133207336	1000	-	.	gene_id "MSTRG.201156"; transcript_id "MSTRG.201156.6"; exon_number "4";
chr9	StringTie	exon	133207840	133207945	1000	-	.	gene_id "MSTRG.201156"; transcript_id "MSTRG.201156.6"; exon_number "5";
chr9	StringTie	exon	133208133	133208203	1000	-	.	gene_id "MSTRG.201156"; transcript_id "MSTRG.201156.6"; exon_number "6";
chr9	StringTie	exon	133208469	133208602	1000	-	.	gene_id "MSTRG.201156"; transcript_id "MSTRG.201156.6"; exon_number "7";
chr9	StringTie	exon	133209128	133209349	1000	-	.	gene_id "MSTRG.201156"; transcript_id "MSTRG.201156.6"; exon_number "8";
chr9	StringTie	exon	133209898	133209985	1000	-	.	gene_id "MSTRG.201156"; transcript_id "MSTRG.201156.6"; exon_number "9";
chr9	StringTie	exon	133223033	133223319	1000	-	.	gene_id "MSTRG.201156"; transcript_id "MSTRG.201156.6"; exon_number "10";
chr9	StringTie	transcript	133205271	133210375	1000	-	.	gene_id "MSTRG.201156"; transcript_id "MSTRG.201156.60";
chr9	StringTie	exon	133205271	133205411	1000	-	.	gene_id "MSTRG.201156"; transcript_id "MSTRG.201156.60"; exon_number "1";
chr9	StringTie	exon	133205917	133205940	1000	-	.	gene_id "MSTRG.201156"; transcript_id "MSTRG.201156.60"; exon_number "2";
chr9	StringTie	exon	133206315	133206412	1000	-	.	gene_id "MSTRG.201156"; transcript_id "MSTRG.201156.60"; exon_number "3";
chr9	StringTie	exon	133207226	133207336	1000	-	.	gene_id "MSTRG.201156"; transcript_id "MSTRG.201156.60"; exon_number "4";
chr9	StringTie	exon	133208133	133208203	1000	-	.	gene_id "MSTRG.201156"; transcript_id "MSTRG.201156.60"; exon_number "5";
chr9	StringTie	exon	133208469	133208602	1000	-	.	gene_id "MSTRG.201156"; transcript_id "MSTRG.201156.60"; exon_number "6";
chr9	StringTie	exon	133209128	133209386	1000	-	.	gene_id "MSTRG.201156"; transcript_id "MSTRG.201156.60"; exon_number "7";
chr9	StringTie	exon	133209898	133209985	1000	-	.	gene_id "MSTRG.201156"; transcript_id "MSTRG.201156.60"; exon_number "8";
chr9	StringTie	exon	133210100	133210375	1000	-	.	gene_id "MSTRG.201156"; transcript_id "MSTRG.201156.60"; exon_number "9";
chr9	StringTie	transcript	133205271	133210022	1000	-	.	gene_id "MSTRG.201156"; transcript_id "MSTRG.201156.61";
chr9	StringTie	exon	133205271	133205416	1000	-	.	gene_id "MSTRG.201156"; transcript_id "MSTRG.201156.61"; exon_number "1";
chr9	StringTie	exon	133205917	133205940	1000	-	.	gene_id "MSTRG.201156"; transcript_id "MSTRG.201156.61"; exon_number "2";
chr9	StringTie	exon	133206315	133206416	1000	-	.	gene_id "MSTRG.201156"; transcript_id "MSTRG.201156.61"; exon_number "3";
chr9	StringTie	exon	133207226	133207336	1000	-	.	gene_id "MSTRG.201156"; transcript_id "MSTRG.201156.61"; exon_number "4";
chr9	StringTie	exon	133208133	133208203	1000	-	.	gene_id "MSTRG.201156"; transcript_id "MSTRG.201156.61"; exon_number "5";
chr9	StringTie	exon	133208469	133208602	1000	-	.	gene_id "MSTRG.201156"; transcript_id "MSTRG.201156.61"; exon_number "6";
chr9	StringTie	exon	133209128	133209386	1000	-	.	gene_id "MSTRG.201156"; transcript_id "MSTRG.201156.61"; exon_number "7";
chr9	StringTie	exon	133209898	133210022	1000	-	.	gene_id "MSTRG.201156"; transcript_id "MSTRG.201156.61"; exon_number "8";
chr9	StringTie	transcript	133205272	133210428	1000	-	.	gene_id "MSTRG.201156"; transcript_id "MSTRG.201156.62";
chr9	StringTie	exon	133205272	133205411	1000	-	.	gene_id "MSTRG.201156"; transcript_id "MSTRG.201156.62"; exon_number "1";
chr9	StringTie	exon	133205917	133205940	1000	-	.	gene_id "MSTRG.201156"; transcript_id "MSTRG.201156.62"; exon_number "2";
chr9	StringTie	exon	133206315	133206416	1000	-	.	gene_id "MSTRG.201156"; transcript_id "MSTRG.201156.62"; exon_number "3";
chr9	StringTie	exon	133207226	133207336	1000	-	.	gene_id "MSTRG.201156"; transcript_id "MSTRG.201156.62"; exon_number "4";
chr9	StringTie	exon	133208133	133208203	1000	-	.	gene_id "MSTRG.201156"; transcript_id "MSTRG.201156.62"; exon_number "5";
chr9	StringTie	exon	133208469	133208602	1000	-	.	gene_id "MSTRG.201156"; transcript_id "MSTRG.201156.62"; exon_number "6";
chr9	StringTie	exon	133208890	133209349	1000	-	.	gene_id "MSTRG.201156"; transcript_id "MSTRG.201156.62"; exon_number "7";
chr9	StringTie	exon	133209898	133210428	1000	-	.	gene_id "MSTRG.201156"; transcript_id "MSTRG.201156.62"; exon_number "8";
chr9	StringTie	transcript	133205272	133208657	1000	-	.	gene_id "MSTRG.201156"; transcript_id "MSTRG.201156.63";
chr9	StringTie	exon	133205272	133205675	1000	-	.	gene_id "MSTRG.201156"; transcript_id "MSTRG.201156.63"; exon_number "1";
chr9	StringTie	exon	133205917	133205940	1000	-	.	gene_id "MSTRG.201156"; transcript_id "MSTRG.201156.63"; exon_number "2";
chr9	StringTie	exon	133206315	133206412	1000	-	.	gene_id "MSTRG.201156"; transcript_id "MSTRG.201156.63"; exon_number "3";
chr9	StringTie	exon	133207226	133207336	1000	-	.	gene_id "MSTRG.201156"; transcript_id "MSTRG.201156.63"; exon_number "4";
chr9	StringTie	exon	133208133	133208203	1000	-	.	gene_id "MSTRG.201156"; transcript_id "MSTRG.201156.63"; exon_number "5";
chr9	StringTie	exon	133208469	133208657	1000	-	.	gene_id "MSTRG.201156"; transcript_id "MSTRG.201156.63"; exon_number "6";
chr9	StringTie	transcript	133205272	133210428	1000	-	.	gene_id "MSTRG.201156"; transcript_id "MSTRG.201156.64";
chr9	StringTie	exon	133205272	133205650	1000	-	.	gene_id "MSTRG.201156"; transcript_id "MSTRG.201156.64"; exon_number "1";
chr9	StringTie	exon	133205917	133205940	1000	-	.	gene_id "MSTRG.201156"; transcript_id "MSTRG.201156.64"; exon_number "2";
chr9	StringTie	exon	133206315	133207336	1000	-	.	gene_id "MSTRG.201156"; transcript_id "MSTRG.201156.64"; exon_number "3";
chr9	StringTie	exon	133207840	133208203	1000	-	.	gene_id "MSTRG.201156"; transcript_id "MSTRG.201156.64"; exon_number "4";
chr9	StringTie	exon	133208469	133208602	1000	-	.	gene_id "MSTRG.201156"; transcript_id "MSTRG.201156.64"; exon_number "5";
chr9	StringTie	exon	133208890	133209386	1000	-	.	gene_id "MSTRG.201156"; transcript_id "MSTRG.201156.64"; exon_number "6";
chr9	StringTie	exon	133209898	133210428	1000	-	.	gene_id "MSTRG.201156"; transcript_id "MSTRG.201156.64"; exon_number "7";
chr9	StringTie	transcript	133205272	133210428	1000	-	.	gene_id "MSTRG.201156"; transcript_id "MSTRG.201156.65";
chr9	StringTie	exon	133205272	133205411	1000	-	.	gene_id "MSTRG.201156"; transcript_id "MSTRG.201156.65"; exon_number "1";
chr9	StringTie	exon	133205917	133206416	1000	-	.	gene_id "MSTRG.201156"; transcript_id "MSTRG.201156.65"; exon_number "2";
chr9	StringTie	exon	133207230	133207336	1000	-	.	gene_id "MSTRG.201156"; transcript_id "MSTRG.201156.65"; exon_number "3";
chr9	StringTie	exon	133207840	133208073	1000	-	.	gene_id "MSTRG.201156"; transcript_id "MSTRG.201156.65"; exon_number "4";
chr9	StringTie	exon	133208267	133208602	1000	-	.	gene_id "MSTRG.201156"; transcript_id "MSTRG.201156.65"; exon_number "5";
chr9	StringTie	exon	133209128	133209386	1000	-	.	gene_id "MSTRG.201156"; transcript_id "MSTRG.201156.65"; exon_number "6";
chr9	StringTie	exon	133209898	133210428	1000	-	.	gene_id "MSTRG.201156"; transcript_id "MSTRG.201156.65"; exon_number "7";
chr9	StringTie	transcript	133205272	133210428	1000	-	.	gene_id "MSTRG.201156"; transcript_id "MSTRG.201156.66";
chr9	StringTie	exon	133205272	133205416	1000	-	.	gene_id "MSTRG.201156"; transcript_id "MSTRG.201156.66"; exon_number "1";
chr9	StringTie	exon	133205917	133205940	1000	-	.	gene_id "MSTRG.201156"; transcript_id "MSTRG.201156.66"; exon_number "2";
chr9	StringTie	exon	133206315	133206416	1000	-	.	gene_id "MSTRG.201156"; transcript_id "MSTRG.201156.66"; exon_number "3";
chr9	StringTie	exon	133207226	133207336	1000	-	.	gene_id "MSTRG.201156"; transcript_id "MSTRG.201156.66"; exon_number "4";
chr9	StringTie	exon	133207840	133207945	1000	-	.	gene_id "MSTRG.201156"; transcript_id "MSTRG.201156.66"; exon_number "5";
chr9	StringTie	exon	133208133	133208203	1000	-	.	gene_id "MSTRG.201156"; transcript_id "MSTRG.201156.66"; exon_number "6";
chr9	StringTie	exon	133208469	133209386	1000	-	.	gene_id "MSTRG.201156"; transcript_id "MSTRG.201156.66"; exon_number "7";
chr9	StringTie	exon	133209898	133210428	1000	-	.	gene_id "MSTRG.201156"; transcript_id "MSTRG.201156.66"; exon_number "8";
chr9	StringTie	transcript	133205273	133210375	1000	-	.	gene_id "MSTRG.201156"; transcript_id "MSTRG.201156.67";
chr9	StringTie	exon	133205273	133205650	1000	-	.	gene_id "MSTRG.201156"; transcript_id "MSTRG.201156.67"; exon_number "1";
chr9	StringTie	exon	133205917	133205940	1000	-	.	gene_id "MSTRG.201156"; transcript_id "MSTRG.201156.67"; exon_number "2";
chr9	StringTie	exon	133206315	133206416	1000	-	.	gene_id "MSTRG.201156"; transcript_id "MSTRG.201156.67"; exon_number "3";
chr9	StringTie	exon	133207226	133207336	1000	-	.	gene_id "MSTRG.201156"; transcript_id "MSTRG.201156.67"; exon_number "4";
chr9	StringTie	exon	133208133	133208203	1000	-	.	gene_id "MSTRG.201156"; transcript_id "MSTRG.201156.67"; exon_number "5";
chr9	StringTie	exon	133208469	133208602	1000	-	.	gene_id "MSTRG.201156"; transcript_id "MSTRG.201156.67"; exon_number "6";
chr9	StringTie	exon	133209128	133209386	1000	-	.	gene_id "MSTRG.201156"; transcript_id "MSTRG.201156.67"; exon_number "7";
chr9	StringTie	exon	133209898	133210375	1000	-	.	gene_id "MSTRG.201156"; transcript_id "MSTRG.201156.67"; exon_number "8";
chr9	StringTie	transcript	133205273	133210375	1000	-	.	gene_id "MSTRG.201156"; transcript_id "MSTRG.201156.68";
chr9	StringTie	exon	133205273	133205675	1000	-	.	gene_id "MSTRG.201156"; transcript_id "MSTRG.201156.68"; exon_number "1";
chr9	StringTie	exon	133205917	133205940	1000	-	.	gene_id "MSTRG.201156"; transcript_id "MSTRG.201156.68"; exon_number "2";
chr9	StringTie	exon	133206315	133206416	1000	-	.	gene_id "MSTRG.201156"; transcript_id "MSTRG.201156.68"; exon_number "3";
chr9	StringTie	exon	133207226	133207336	1000	-	.	gene_id "MSTRG.201156"; transcript_id "MSTRG.201156.68"; exon_number "4";
chr9	StringTie	exon	133208133	133208602	1000	-	.	gene_id "MSTRG.201156"; transcript_id "MSTRG.201156.68"; exon_number "5";
chr9	StringTie	exon	133209128	133209386	1000	-	.	gene_id "MSTRG.201156"; transcript_id "MSTRG.201156.68"; exon_number "6";
chr9	StringTie	exon	133209898	133210375	1000	-	.	gene_id "MSTRG.201156"; transcript_id "MSTRG.201156.68"; exon_number "7";
chr9	StringTie	transcript	133205275	133210228	1000	-	.	gene_id "MSTRG.201156"; transcript_id "MSTRG.201156.69";
chr9	StringTie	exon	133205275	133205411	1000	-	.	gene_id "MSTRG.201156"; transcript_id "MSTRG.201156.69"; exon_number "1";
chr9	StringTie	exon	133205917	133205940	1000	-	.	gene_id "MSTRG.201156"; transcript_id "MSTRG.201156.69"; exon_number "2";
chr9	StringTie	exon	133206315	133206416	1000	-	.	gene_id "MSTRG.201156"; transcript_id "MSTRG.201156.69"; exon_number "3";
chr9	StringTie	exon	133207226	133207336	1000	-	.	gene_id "MSTRG.201156"; transcript_id "MSTRG.201156.69"; exon_number "4";
chr9	StringTie	exon	133208133	133208203	1000	-	.	gene_id "MSTRG.201156"; transcript_id "MSTRG.201156.69"; exon_number "5";
chr9	StringTie	exon	133208469	133208602	1000	-	.	gene_id "MSTRG.201156"; transcript_id "MSTRG.201156.69"; exon_number "6";
chr9	StringTie	exon	133209128	133209349	1000	-	.	gene_id "MSTRG.201156"; transcript_id "MSTRG.201156.69"; exon_number "7";
chr9	StringTie	exon	133209898	133210228	1000	-	.	gene_id "MSTRG.201156"; transcript_id "MSTRG.201156.69"; exon_number "8";
chr9	StringTie	transcript	133205162	133223064	1000	-	.	gene_id "MSTRG.201156"; transcript_id "MSTRG.201156.7";
chr9	StringTie	exon	133205162	133205411	1000	-	.	gene_id "MSTRG.201156"; transcript_id "MSTRG.201156.7"; exon_number "1";
chr9	StringTie	exon	133205917	133205940	1000	-	.	gene_id "MSTRG.201156"; transcript_id "MSTRG.201156.7"; exon_number "2";
chr9	StringTie	exon	133206315	133206416	1000	-	.	gene_id "MSTRG.201156"; transcript_id "MSTRG.201156.7"; exon_number "3";
chr9	StringTie	exon	133207230	133207336	1000	-	.	gene_id "MSTRG.201156"; transcript_id "MSTRG.201156.7"; exon_number "4";
chr9	StringTie	exon	133207840	133207945	1000	-	.	gene_id "MSTRG.201156"; transcript_id "MSTRG.201156.7"; exon_number "5";
chr9	StringTie	exon	133208133	133208203	1000	-	.	gene_id "MSTRG.201156"; transcript_id "MSTRG.201156.7"; exon_number "6";
chr9	StringTie	exon	133208469	133208602	1000	-	.	gene_id "MSTRG.201156"; transcript_id "MSTRG.201156.7"; exon_number "7";
chr9	StringTie	exon	133209128	133209386	1000	-	.	gene_id "MSTRG.201156"; transcript_id "MSTRG.201156.7"; exon_number "8";
chr9	StringTie	exon	133209898	133209985	1000	-	.	gene_id "MSTRG.201156"; transcript_id "MSTRG.201156.7"; exon_number "9";
chr9	StringTie	exon	133223033	133223064	1000	-	.	gene_id "MSTRG.201156"; transcript_id "MSTRG.201156.7"; exon_number "10";
chr9	StringTie	transcript	133205275	133209375	1000	-	.	gene_id "MSTRG.201156"; transcript_id "MSTRG.201156.70";
chr9	StringTie	exon	133205275	133205675	1000	-	.	gene_id "MSTRG.201156"; transcript_id "MSTRG.201156.70"; exon_number "1";
chr9	StringTie	exon	133205917	133205940	1000	-	.	gene_id "MSTRG.201156"; transcript_id "MSTRG.201156.70"; exon_number "2";
chr9	StringTie	exon	133206315	133206416	1000	-	.	gene_id "MSTRG.201156"; transcript_id "MSTRG.201156.70"; exon_number "3";
chr9	StringTie	exon	133207226	133207336	1000	-	.	gene_id "MSTRG.201156"; transcript_id "MSTRG.201156.70"; exon_number "4";
chr9	StringTie	exon	133207840	133207945	1000	-	.	gene_id "MSTRG.201156"; transcript_id "MSTRG.201156.70"; exon_number "5";
chr9	StringTie	exon	133208133	133208203	1000	-	.	gene_id "MSTRG.201156"; transcript_id "MSTRG.201156.70"; exon_number "6";
chr9	StringTie	exon	133208469	133208602	1000	-	.	gene_id "MSTRG.201156"; transcript_id "MSTRG.201156.70"; exon_number "7";
chr9	StringTie	exon	133209128	133209375	1000	-	.	gene_id "MSTRG.201156"; transcript_id "MSTRG.201156.70"; exon_number "8";
chr9	StringTie	transcript	133205275	133210297	1000	-	.	gene_id "MSTRG.201156"; transcript_id "MSTRG.201156.71";
chr9	StringTie	exon	133205275	133205650	1000	-	.	gene_id "MSTRG.201156"; transcript_id "MSTRG.201156.71"; exon_number "1";
chr9	StringTie	exon	133205917	133205940	1000	-	.	gene_id "MSTRG.201156"; transcript_id "MSTRG.201156.71"; exon_number "2";
chr9	StringTie	exon	133206315	133206416	1000	-	.	gene_id "MSTRG.201156"; transcript_id "MSTRG.201156.71"; exon_number "3";
chr9	StringTie	exon	133207226	133207336	1000	-	.	gene_id "MSTRG.201156"; transcript_id "MSTRG.201156.71"; exon_number "4";
chr9	StringTie	exon	133207840	133207945	1000	-	.	gene_id "MSTRG.201156"; transcript_id "MSTRG.201156.71"; exon_number "5";
chr9	StringTie	exon	133208133	133208203	1000	-	.	gene_id "MSTRG.201156"; transcript_id "MSTRG.201156.71"; exon_number "6";
chr9	StringTie	exon	133208469	133208602	1000	-	.	gene_id "MSTRG.201156"; transcript_id "MSTRG.201156.71"; exon_number "7";
chr9	StringTie	exon	133208890	133209349	1000	-	.	gene_id "MSTRG.201156"; transcript_id "MSTRG.201156.71"; exon_number "8";
chr9	StringTie	exon	133209898	133210297	1000	-	.	gene_id "MSTRG.201156"; transcript_id "MSTRG.201156.71"; exon_number "9";
chr9	StringTie	transcript	133205275	133210306	1000	-	.	gene_id "MSTRG.201156"; transcript_id "MSTRG.201156.72";
chr9	StringTie	exon	133205275	133205408	1000	-	.	gene_id "MSTRG.201156"; transcript_id "MSTRG.201156.72"; exon_number "1";
chr9	StringTie	exon	133205917	133205940	1000	-	.	gene_id "MSTRG.201156"; transcript_id "MSTRG.201156.72"; exon_number "2";
chr9	StringTie	exon	133206315	133206412	1000	-	.	gene_id "MSTRG.201156"; transcript_id "MSTRG.201156.72"; exon_number "3";
chr9	StringTie	exon	133207226	133207336	1000	-	.	gene_id "MSTRG.201156"; transcript_id "MSTRG.201156.72"; exon_number "4";
chr9	StringTie	exon	133208133	133208203	1000	-	.	gene_id "MSTRG.201156"; transcript_id "MSTRG.201156.72"; exon_number "5";
chr9	StringTie	exon	133208469	133208602	1000	-	.	gene_id "MSTRG.201156"; transcript_id "MSTRG.201156.72"; exon_number "6";
chr9	StringTie	exon	133209128	133209386	1000	-	.	gene_id "MSTRG.201156"; transcript_id "MSTRG.201156.72"; exon_number "7";
chr9	StringTie	exon	133209898	133209985	1000	-	.	gene_id "MSTRG.201156"; transcript_id "MSTRG.201156.72"; exon_number "8";
chr9	StringTie	exon	133210100	133210306	1000	-	.	gene_id "MSTRG.201156"; transcript_id "MSTRG.201156.72"; exon_number "9";
chr9	StringTie	transcript	133205276	133210340	1000	-	.	gene_id "MSTRG.201156"; transcript_id "MSTRG.201156.73";
chr9	StringTie	exon	133205276	133205650	1000	-	.	gene_id "MSTRG.201156"; transcript_id "MSTRG.201156.73"; exon_number "1";
chr9	StringTie	exon	133205917	133205940	1000	-	.	gene_id "MSTRG.201156"; transcript_id "MSTRG.201156.73"; exon_number "2";
chr9	StringTie	exon	133206315	133206416	1000	-	.	gene_id "MSTRG.201156"; transcript_id "MSTRG.201156.73"; exon_number "3";
chr9	StringTie	exon	133207226	133207336	1000	-	.	gene_id "MSTRG.201156"; transcript_id "MSTRG.201156.73"; exon_number "4";
chr9	StringTie	exon	133207840	133207945	1000	-	.	gene_id "MSTRG.201156"; transcript_id "MSTRG.201156.73"; exon_number "5";
chr9	StringTie	exon	133208133	133208203	1000	-	.	gene_id "MSTRG.201156"; transcript_id "MSTRG.201156.73"; exon_number "6";
chr9	StringTie	exon	133208469	133208602	1000	-	.	gene_id "MSTRG.201156"; transcript_id "MSTRG.201156.73"; exon_number "7";
chr9	StringTie	exon	133209128	133209386	1000	-	.	gene_id "MSTRG.201156"; transcript_id "MSTRG.201156.73"; exon_number "8";
chr9	StringTie	exon	133209898	133209985	1000	-	.	gene_id "MSTRG.201156"; transcript_id "MSTRG.201156.73"; exon_number "9";
chr9	StringTie	exon	133210100	133210340	1000	-	.	gene_id "MSTRG.201156"; transcript_id "MSTRG.201156.73"; exon_number "10";
chr9	StringTie	transcript	133205277	133210006	1000	-	.	gene_id "MSTRG.201156"; transcript_id "MSTRG.201156.74";
chr9	StringTie	exon	133205277	133205411	1000	-	.	gene_id "MSTRG.201156"; transcript_id "MSTRG.201156.74"; exon_number "1";
chr9	StringTie	exon	133205917	133205940	1000	-	.	gene_id "MSTRG.201156"; transcript_id "MSTRG.201156.74"; exon_number "2";
chr9	StringTie	exon	133206315	133206416	1000	-	.	gene_id "MSTRG.201156"; transcript_id "MSTRG.201156.74"; exon_number "3";
chr9	StringTie	exon	133207230	133207336	1000	-	.	gene_id "MSTRG.201156"; transcript_id "MSTRG.201156.74"; exon_number "4";
chr9	StringTie	exon	133207840	133207945	1000	-	.	gene_id "MSTRG.201156"; transcript_id "MSTRG.201156.74"; exon_number "5";
chr9	StringTie	exon	133208133	133208203	1000	-	.	gene_id "MSTRG.201156"; transcript_id "MSTRG.201156.74"; exon_number "6";
chr9	StringTie	exon	133208469	133208602	1000	-	.	gene_id "MSTRG.201156"; transcript_id "MSTRG.201156.74"; exon_number "7";
chr9	StringTie	exon	133208890	133209386	1000	-	.	gene_id "MSTRG.201156"; transcript_id "MSTRG.201156.74"; exon_number "8";
chr9	StringTie	exon	133209898	133210006	1000	-	.	gene_id "MSTRG.201156"; transcript_id "MSTRG.201156.74"; exon_number "9";
chr9	StringTie	transcript	133205277	133209930	1000	-	.	gene_id "MSTRG.201156"; transcript_id "MSTRG.201156.75";
chr9	StringTie	exon	133205277	133205411	1000	-	.	gene_id "MSTRG.201156"; transcript_id "MSTRG.201156.75"; exon_number "1";
chr9	StringTie	exon	133205917	133205940	1000	-	.	gene_id "MSTRG.201156"; transcript_id "MSTRG.201156.75"; exon_number "2";
chr9	StringTie	exon	133206315	133206416	1000	-	.	gene_id "MSTRG.201156"; transcript_id "MSTRG.201156.75"; exon_number "3";
chr9	StringTie	exon	133207230	133207336	1000	-	.	gene_id "MSTRG.201156"; transcript_id "MSTRG.201156.75"; exon_number "4";
chr9	StringTie	exon	133208133	133208203	1000	-	.	gene_id "MSTRG.201156"; transcript_id "MSTRG.201156.75"; exon_number "5";
chr9	StringTie	exon	133208469	133208602	1000	-	.	gene_id "MSTRG.201156"; transcript_id "MSTRG.201156.75"; exon_number "6";
chr9	StringTie	exon	133209128	133209349	1000	-	.	gene_id "MSTRG.201156"; transcript_id "MSTRG.201156.75"; exon_number "7";
chr9	StringTie	exon	133209898	133209930	1000	-	.	gene_id "MSTRG.201156"; transcript_id "MSTRG.201156.75"; exon_number "8";
chr9	StringTie	transcript	133205277	133209930	1000	-	.	gene_id "MSTRG.201156"; transcript_id "MSTRG.201156.76";
chr9	StringTie	exon	133205277	133205416	1000	-	.	gene_id "MSTRG.201156"; transcript_id "MSTRG.201156.76"; exon_number "1";
chr9	StringTie	exon	133205917	133205940	1000	-	.	gene_id "MSTRG.201156"; transcript_id "MSTRG.201156.76"; exon_number "2";
chr9	StringTie	exon	133206315	133206416	1000	-	.	gene_id "MSTRG.201156"; transcript_id "MSTRG.201156.76"; exon_number "3";
chr9	StringTie	exon	133207226	133207336	1000	-	.	gene_id "MSTRG.201156"; transcript_id "MSTRG.201156.76"; exon_number "4";
chr9	StringTie	exon	133208133	133208203	1000	-	.	gene_id "MSTRG.201156"; transcript_id "MSTRG.201156.76"; exon_number "5";
chr9	StringTie	exon	133208469	133208602	1000	-	.	gene_id "MSTRG.201156"; transcript_id "MSTRG.201156.76"; exon_number "6";
chr9	StringTie	exon	133209128	133209349	1000	-	.	gene_id "MSTRG.201156"; transcript_id "MSTRG.201156.76"; exon_number "7";
chr9	StringTie	exon	133209898	133209930	1000	-	.	gene_id "MSTRG.201156"; transcript_id "MSTRG.201156.76"; exon_number "8";
chr9	StringTie	transcript	133205277	133209930	1000	-	.	gene_id "MSTRG.201156"; transcript_id "MSTRG.201156.77";
chr9	StringTie	exon	133205277	133205675	1000	-	.	gene_id "MSTRG.201156"; transcript_id "MSTRG.201156.77"; exon_number "1";
chr9	StringTie	exon	133205917	133205940	1000	-	.	gene_id "MSTRG.201156"; transcript_id "MSTRG.201156.77"; exon_number "2";
chr9	StringTie	exon	133206315	133206416	1000	-	.	gene_id "MSTRG.201156"; transcript_id "MSTRG.201156.77"; exon_number "3";
chr9	StringTie	exon	133207226	133207336	1000	-	.	gene_id "MSTRG.201156"; transcript_id "MSTRG.201156.77"; exon_number "4";
chr9	StringTie	exon	133207840	133208203	1000	-	.	gene_id "MSTRG.201156"; transcript_id "MSTRG.201156.77"; exon_number "5";
chr9	StringTie	exon	133208469	133208602	1000	-	.	gene_id "MSTRG.201156"; transcript_id "MSTRG.201156.77"; exon_number "6";
chr9	StringTie	exon	133209128	133209349	1000	-	.	gene_id "MSTRG.201156"; transcript_id "MSTRG.201156.77"; exon_number "7";
chr9	StringTie	exon	133209898	133209930	1000	-	.	gene_id "MSTRG.201156"; transcript_id "MSTRG.201156.77"; exon_number "8";
chr9	StringTie	transcript	133205277	133210249	1000	-	.	gene_id "MSTRG.201156"; transcript_id "MSTRG.201156.78";
chr9	StringTie	exon	133205277	133205650	1000	-	.	gene_id "MSTRG.201156"; transcript_id "MSTRG.201156.78"; exon_number "1";
chr9	StringTie	exon	133205917	133205940	1000	-	.	gene_id "MSTRG.201156"; transcript_id "MSTRG.201156.78"; exon_number "2";
chr9	StringTie	exon	133206315	133206412	1000	-	.	gene_id "MSTRG.201156"; transcript_id "MSTRG.201156.78"; exon_number "3";
chr9	StringTie	exon	133207226	133207336	1000	-	.	gene_id "MSTRG.201156"; transcript_id "MSTRG.201156.78"; exon_number "4";
chr9	StringTie	exon	133208133	133208203	1000	-	.	gene_id "MSTRG.201156"; transcript_id "MSTRG.201156.78"; exon_number "5";
chr9	StringTie	exon	133208469	133208602	1000	-	.	gene_id "MSTRG.201156"; transcript_id "MSTRG.201156.78"; exon_number "6";
chr9	StringTie	exon	133208890	133209386	1000	-	.	gene_id "MSTRG.201156"; transcript_id "MSTRG.201156.78"; exon_number "7";
chr9	StringTie	exon	133209898	133210249	1000	-	.	gene_id "MSTRG.201156"; transcript_id "MSTRG.201156.78"; exon_number "8";
chr9	StringTie	transcript	133205277	133210333	1000	-	.	gene_id "MSTRG.201156"; transcript_id "MSTRG.201156.79";
chr9	StringTie	exon	133205277	133205411	1000	-	.	gene_id "MSTRG.201156"; transcript_id "MSTRG.201156.79"; exon_number "1";
chr9	StringTie	exon	133205917	133205940	1000	-	.	gene_id "MSTRG.201156"; transcript_id "MSTRG.201156.79"; exon_number "2";
chr9	StringTie	exon	133206315	133206416	1000	-	.	gene_id "MSTRG.201156"; transcript_id "MSTRG.201156.79"; exon_number "3";
chr9	StringTie	exon	133207230	133207336	1000	-	.	gene_id "MSTRG.201156"; transcript_id "MSTRG.201156.79"; exon_number "4";
chr9	StringTie	exon	133207840	133207945	1000	-	.	gene_id "MSTRG.201156"; transcript_id "MSTRG.201156.79"; exon_number "5";
chr9	StringTie	exon	133208133	133208203	1000	-	.	gene_id "MSTRG.201156"; transcript_id "MSTRG.201156.79"; exon_number "6";
chr9	StringTie	exon	133208469	133208602	1000	-	.	gene_id "MSTRG.201156"; transcript_id "MSTRG.201156.79"; exon_number "7";
chr9	StringTie	exon	133209128	133209349	1000	-	.	gene_id "MSTRG.201156"; transcript_id "MSTRG.201156.79"; exon_number "8";
chr9	StringTie	exon	133209898	133209985	1000	-	.	gene_id "MSTRG.201156"; transcript_id "MSTRG.201156.79"; exon_number "9";
chr9	StringTie	exon	133210100	133210333	1000	-	.	gene_id "MSTRG.201156"; transcript_id "MSTRG.201156.79"; exon_number "10";
chr9	StringTie	transcript	133205162	133223064	1000	-	.	gene_id "MSTRG.201156"; transcript_id "MSTRG.201156.8";
chr9	StringTie	exon	133205162	133205411	1000	-	.	gene_id "MSTRG.201156"; transcript_id "MSTRG.201156.8"; exon_number "1";
chr9	StringTie	exon	133205917	133205940	1000	-	.	gene_id "MSTRG.201156"; transcript_id "MSTRG.201156.8"; exon_number "2";
chr9	StringTie	exon	133206315	133206412	1000	-	.	gene_id "MSTRG.201156"; transcript_id "MSTRG.201156.8"; exon_number "3";
chr9	StringTie	exon	133207226	133207336	1000	-	.	gene_id "MSTRG.201156"; transcript_id "MSTRG.201156.8"; exon_number "4";
chr9	StringTie	exon	133207840	133207945	1000	-	.	gene_id "MSTRG.201156"; transcript_id "MSTRG.201156.8"; exon_number "5";
chr9	StringTie	exon	133208133	133208203	1000	-	.	gene_id "MSTRG.201156"; transcript_id "MSTRG.201156.8"; exon_number "6";
chr9	StringTie	exon	133208469	133208602	1000	-	.	gene_id "MSTRG.201156"; transcript_id "MSTRG.201156.8"; exon_number "7";
chr9	StringTie	exon	133209128	133209349	1000	-	.	gene_id "MSTRG.201156"; transcript_id "MSTRG.201156.8"; exon_number "8";
chr9	StringTie	exon	133209898	133209985	1000	-	.	gene_id "MSTRG.201156"; transcript_id "MSTRG.201156.8"; exon_number "9";
chr9	StringTie	exon	133223033	133223064	1000	-	.	gene_id "MSTRG.201156"; transcript_id "MSTRG.201156.8"; exon_number "10";
chr9	StringTie	transcript	133205277	133210394	1000	-	.	gene_id "MSTRG.201156"; transcript_id "MSTRG.201156.80";
chr9	StringTie	exon	133205277	133205408	1000	-	.	gene_id "MSTRG.201156"; transcript_id "MSTRG.201156.80"; exon_number "1";
chr9	StringTie	exon	133205917	133205940	1000	-	.	gene_id "MSTRG.201156"; transcript_id "MSTRG.201156.80"; exon_number "2";
chr9	StringTie	exon	133206315	133206416	1000	-	.	gene_id "MSTRG.201156"; transcript_id "MSTRG.201156.80"; exon_number "3";
chr9	StringTie	exon	133207226	133207336	1000	-	.	gene_id "MSTRG.201156"; transcript_id "MSTRG.201156.80"; exon_number "4";
chr9	StringTie	exon	133207840	133207945	1000	-	.	gene_id "MSTRG.201156"; transcript_id "MSTRG.201156.80"; exon_number "5";
chr9	StringTie	exon	133208133	133208203	1000	-	.	gene_id "MSTRG.201156"; transcript_id "MSTRG.201156.80"; exon_number "6";
chr9	StringTie	exon	133208469	133208602	1000	-	.	gene_id "MSTRG.201156"; transcript_id "MSTRG.201156.80"; exon_number "7";
chr9	StringTie	exon	133209128	133209386	1000	-	.	gene_id "MSTRG.201156"; transcript_id "MSTRG.201156.80"; exon_number "8";
chr9	StringTie	exon	133209898	133209985	1000	-	.	gene_id "MSTRG.201156"; transcript_id "MSTRG.201156.80"; exon_number "9";
chr9	StringTie	exon	133210100	133210394	1000	-	.	gene_id "MSTRG.201156"; transcript_id "MSTRG.201156.80"; exon_number "10";
chr9	StringTie	transcript	133205278	133210308	1000	-	.	gene_id "MSTRG.201156"; transcript_id "MSTRG.201156.84";
chr9	StringTie	exon	133205278	133205411	1000	-	.	gene_id "MSTRG.201156"; transcript_id "MSTRG.201156.84"; exon_number "1";
chr9	StringTie	exon	133205917	133205940	1000	-	.	gene_id "MSTRG.201156"; transcript_id "MSTRG.201156.84"; exon_number "2";
chr9	StringTie	exon	133206315	133206416	1000	-	.	gene_id "MSTRG.201156"; transcript_id "MSTRG.201156.84"; exon_number "3";
chr9	StringTie	exon	133207226	133207336	1000	-	.	gene_id "MSTRG.201156"; transcript_id "MSTRG.201156.84"; exon_number "4";
chr9	StringTie	exon	133208133	133208203	1000	-	.	gene_id "MSTRG.201156"; transcript_id "MSTRG.201156.84"; exon_number "5";
chr9	StringTie	exon	133208469	133208602	1000	-	.	gene_id "MSTRG.201156"; transcript_id "MSTRG.201156.84"; exon_number "6";
chr9	StringTie	exon	133208890	133209386	1000	-	.	gene_id "MSTRG.201156"; transcript_id "MSTRG.201156.84"; exon_number "7";
chr9	StringTie	exon	133209898	133209985	1000	-	.	gene_id "MSTRG.201156"; transcript_id "MSTRG.201156.84"; exon_number "8";
chr9	StringTie	exon	133210100	133210308	1000	-	.	gene_id "MSTRG.201156"; transcript_id "MSTRG.201156.84"; exon_number "9";
chr9	StringTie	transcript	133205278	133210308	1000	-	.	gene_id "MSTRG.201156"; transcript_id "MSTRG.201156.85";
chr9	StringTie	exon	133205278	133205408	1000	-	.	gene_id "MSTRG.201156"; transcript_id "MSTRG.201156.85"; exon_number "1";
chr9	StringTie	exon	133205917	133205940	1000	-	.	gene_id "MSTRG.201156"; transcript_id "MSTRG.201156.85"; exon_number "2";
chr9	StringTie	exon	133206315	133206412	1000	-	.	gene_id "MSTRG.201156"; transcript_id "MSTRG.201156.85"; exon_number "3";
chr9	StringTie	exon	133207226	133207336	1000	-	.	gene_id "MSTRG.201156"; transcript_id "MSTRG.201156.85"; exon_number "4";
chr9	StringTie	exon	133207840	133207945	1000	-	.	gene_id "MSTRG.201156"; transcript_id "MSTRG.201156.85"; exon_number "5";
chr9	StringTie	exon	133208133	133208203	1000	-	.	gene_id "MSTRG.201156"; transcript_id "MSTRG.201156.85"; exon_number "6";
chr9	StringTie	exon	133208469	133208602	1000	-	.	gene_id "MSTRG.201156"; transcript_id "MSTRG.201156.85"; exon_number "7";
chr9	StringTie	exon	133208890	133209386	1000	-	.	gene_id "MSTRG.201156"; transcript_id "MSTRG.201156.85"; exon_number "8";
chr9	StringTie	exon	133209898	133209985	1000	-	.	gene_id "MSTRG.201156"; transcript_id "MSTRG.201156.85"; exon_number "9";
chr9	StringTie	exon	133210100	133210308	1000	-	.	gene_id "MSTRG.201156"; transcript_id "MSTRG.201156.85"; exon_number "10";
chr9	StringTie	transcript	133205279	133209273	1000	-	.	gene_id "MSTRG.201156"; transcript_id "MSTRG.201156.86";
chr9	StringTie	exon	133205279	133205411	1000	-	.	gene_id "MSTRG.201156"; transcript_id "MSTRG.201156.86"; exon_number "1";
chr9	StringTie	exon	133205917	133205940	1000	-	.	gene_id "MSTRG.201156"; transcript_id "MSTRG.201156.86"; exon_number "2";
chr9	StringTie	exon	133206315	133206481	1000	-	.	gene_id "MSTRG.201156"; transcript_id "MSTRG.201156.86"; exon_number "3";
chr9	StringTie	exon	133207226	133207336	1000	-	.	gene_id "MSTRG.201156"; transcript_id "MSTRG.201156.86"; exon_number "4";
chr9	StringTie	exon	133208133	133208203	1000	-	.	gene_id "MSTRG.201156"; transcript_id "MSTRG.201156.86"; exon_number "5";
chr9	StringTie	exon	133208469	133208602	1000	-	.	gene_id "MSTRG.201156"; transcript_id "MSTRG.201156.86"; exon_number "6";
chr9	StringTie	exon	133209128	133209273	1000	-	.	gene_id "MSTRG.201156"; transcript_id "MSTRG.201156.86"; exon_number "7";
chr9	StringTie	transcript	133205279	133208733	1000	-	.	gene_id "MSTRG.201156"; transcript_id "MSTRG.201156.87";
chr9	StringTie	exon	133205279	133205675	1000	-	.	gene_id "MSTRG.201156"; transcript_id "MSTRG.201156.87"; exon_number "1";
chr9	StringTie	exon	133205917	133205940	1000	-	.	gene_id "MSTRG.201156"; transcript_id "MSTRG.201156.87"; exon_number "2";
chr9	StringTie	exon	133206315	133206416	1000	-	.	gene_id "MSTRG.201156"; transcript_id "MSTRG.201156.87"; exon_number "3";
chr9	StringTie	exon	133207230	133207336	1000	-	.	gene_id "MSTRG.201156"; transcript_id "MSTRG.201156.87"; exon_number "4";
chr9	StringTie	exon	133207840	133207945	1000	-	.	gene_id "MSTRG.201156"; transcript_id "MSTRG.201156.87"; exon_number "5";
chr9	StringTie	exon	133208133	133208203	1000	-	.	gene_id "MSTRG.201156"; transcript_id "MSTRG.201156.87"; exon_number "6";
chr9	StringTie	exon	133208469	133208733	1000	-	.	gene_id "MSTRG.201156"; transcript_id "MSTRG.201156.87"; exon_number "7";
chr9	StringTie	transcript	133205279	133210035	1000	-	.	gene_id "MSTRG.201156"; transcript_id "MSTRG.201156.88";
chr9	StringTie	exon	133205279	133205408	1000	-	.	gene_id "MSTRG.201156"; transcript_id "MSTRG.201156.88"; exon_number "1";
chr9	StringTie	exon	133205917	133205940	1000	-	.	gene_id "MSTRG.201156"; transcript_id "MSTRG.201156.88"; exon_number "2";
chr9	StringTie	exon	133206315	133206416	1000	-	.	gene_id "MSTRG.201156"; transcript_id "MSTRG.201156.88"; exon_number "3";
chr9	StringTie	exon	133207226	133207336	1000	-	.	gene_id "MSTRG.201156"; transcript_id "MSTRG.201156.88"; exon_number "4";
chr9	StringTie	exon	133208133	133208203	1000	-	.	gene_id "MSTRG.201156"; transcript_id "MSTRG.201156.88"; exon_number "5";
chr9	StringTie	exon	133208469	133208602	1000	-	.	gene_id "MSTRG.201156"; transcript_id "MSTRG.201156.88"; exon_number "6";
chr9	StringTie	exon	133209128	133209386	1000	-	.	gene_id "MSTRG.201156"; transcript_id "MSTRG.201156.88"; exon_number "7";
chr9	StringTie	exon	133209898	133210035	1000	-	.	gene_id "MSTRG.201156"; transcript_id "MSTRG.201156.88"; exon_number "8";
chr9	StringTie	transcript	133205279	133210355	1000	-	.	gene_id "MSTRG.201156"; transcript_id "MSTRG.201156.89";
chr9	StringTie	exon	133205279	133205675	1000	-	.	gene_id "MSTRG.201156"; transcript_id "MSTRG.201156.89"; exon_number "1";
chr9	StringTie	exon	133205917	133205940	1000	-	.	gene_id "MSTRG.201156"; transcript_id "MSTRG.201156.89"; exon_number "2";
chr9	StringTie	exon	133206315	133206416	1000	-	.	gene_id "MSTRG.201156"; transcript_id "MSTRG.201156.89"; exon_number "3";
chr9	StringTie	exon	133207226	133207336	1000	-	.	gene_id "MSTRG.201156"; transcript_id "MSTRG.201156.89"; exon_number "4";
chr9	StringTie	exon	133207840	133208203	1000	-	.	gene_id "MSTRG.201156"; transcript_id "MSTRG.201156.89"; exon_number "5";
chr9	StringTie	exon	133208469	133208602	1000	-	.	gene_id "MSTRG.201156"; transcript_id "MSTRG.201156.89"; exon_number "6";
chr9	StringTie	exon	133208890	133209386	1000	-	.	gene_id "MSTRG.201156"; transcript_id "MSTRG.201156.89"; exon_number "7";
chr9	StringTie	exon	133209898	133209985	1000	-	.	gene_id "MSTRG.201156"; transcript_id "MSTRG.201156.89"; exon_number "8";
chr9	StringTie	exon	133210100	133210355	1000	-	.	gene_id "MSTRG.201156"; transcript_id "MSTRG.201156.89"; exon_number "9";
chr9	StringTie	transcript	133205162	133223306	1000	-	.	gene_id "MSTRG.201156"; transcript_id "MSTRG.201156.9";
chr9	StringTie	exon	133205162	133205650	1000	-	.	gene_id "MSTRG.201156"; transcript_id "MSTRG.201156.9"; exon_number "1";
chr9	StringTie	exon	133205917	133205940	1000	-	.	gene_id "MSTRG.201156"; transcript_id "MSTRG.201156.9"; exon_number "2";
chr9	StringTie	exon	133206315	133206416	1000	-	.	gene_id "MSTRG.201156"; transcript_id "MSTRG.201156.9"; exon_number "3";
chr9	StringTie	exon	133207226	133207336	1000	-	.	gene_id "MSTRG.201156"; transcript_id "MSTRG.201156.9"; exon_number "4";
chr9	StringTie	exon	133207840	133207945	1000	-	.	gene_id "MSTRG.201156"; transcript_id "MSTRG.201156.9"; exon_number "5";
chr9	StringTie	exon	133208133	133208203	1000	-	.	gene_id "MSTRG.201156"; transcript_id "MSTRG.201156.9"; exon_number "6";
chr9	StringTie	exon	133208469	133208602	1000	-	.	gene_id "MSTRG.201156"; transcript_id "MSTRG.201156.9"; exon_number "7";
chr9	StringTie	exon	133209128	133209386	1000	-	.	gene_id "MSTRG.201156"; transcript_id "MSTRG.201156.9"; exon_number "8";
chr9	StringTie	exon	133209898	133209985	1000	-	.	gene_id "MSTRG.201156"; transcript_id "MSTRG.201156.9"; exon_number "9";
chr9	StringTie	exon	133223033	133223306	1000	-	.	gene_id "MSTRG.201156"; transcript_id "MSTRG.201156.9"; exon_number "10";
chr9	StringTie	transcript	133205279	133223062	1000	-	.	gene_id "MSTRG.201156"; transcript_id "MSTRG.201156.90";
chr9	StringTie	exon	133205279	133205411	1000	-	.	gene_id "MSTRG.201156"; transcript_id "MSTRG.201156.90"; exon_number "1";
chr9	StringTie	exon	133205917	133205940	1000	-	.	gene_id "MSTRG.201156"; transcript_id "MSTRG.201156.90"; exon_number "2";
chr9	StringTie	exon	133206315	133206416	1000	-	.	gene_id "MSTRG.201156"; transcript_id "MSTRG.201156.90"; exon_number "3";
chr9	StringTie	exon	133207226	133207336	1000	-	.	gene_id "MSTRG.201156"; transcript_id "MSTRG.201156.90"; exon_number "4";
chr9	StringTie	exon	133207840	133207945	1000	-	.	gene_id "MSTRG.201156"; transcript_id "MSTRG.201156.90"; exon_number "5";
chr9	StringTie	exon	133208133	133208203	1000	-	.	gene_id "MSTRG.201156"; transcript_id "MSTRG.201156.90"; exon_number "6";
chr9	StringTie	exon	133208469	133208602	1000	-	.	gene_id "MSTRG.201156"; transcript_id "MSTRG.201156.90"; exon_number "7";
chr9	StringTie	exon	133209128	133209349	1000	-	.	gene_id "MSTRG.201156"; transcript_id "MSTRG.201156.90"; exon_number "8";
chr9	StringTie	exon	133223033	133223062	1000	-	.	gene_id "MSTRG.201156"; transcript_id "MSTRG.201156.90"; exon_number "9";
chr9	StringTie	transcript	133205279	133210221	1000	-	.	gene_id "MSTRG.201156"; transcript_id "MSTRG.201156.91";
chr9	StringTie	exon	133205279	133205675	1000	-	.	gene_id "MSTRG.201156"; transcript_id "MSTRG.201156.91"; exon_number "1";
chr9	StringTie	exon	133205917	133205940	1000	-	.	gene_id "MSTRG.201156"; transcript_id "MSTRG.201156.91"; exon_number "2";
chr9	StringTie	exon	133206315	133206416	1000	-	.	gene_id "MSTRG.201156"; transcript_id "MSTRG.201156.91"; exon_number "3";
chr9	StringTie	exon	133207226	133207336	1000	-	.	gene_id "MSTRG.201156"; transcript_id "MSTRG.201156.91"; exon_number "4";
chr9	StringTie	exon	133208133	133208203	1000	-	.	gene_id "MSTRG.201156"; transcript_id "MSTRG.201156.91"; exon_number "5";
chr9	StringTie	exon	133208469	133208602	1000	-	.	gene_id "MSTRG.201156"; transcript_id "MSTRG.201156.91"; exon_number "6";
chr9	StringTie	exon	133209128	133209386	1000	-	.	gene_id "MSTRG.201156"; transcript_id "MSTRG.201156.91"; exon_number "7";
chr9	StringTie	exon	133209898	133209985	1000	-	.	gene_id "MSTRG.201156"; transcript_id "MSTRG.201156.91"; exon_number "8";
chr9	StringTie	exon	133210100	133210221	1000	-	.	gene_id "MSTRG.201156"; transcript_id "MSTRG.201156.91"; exon_number "9";
chr9	StringTie	transcript	133205279	133210355	1000	-	.	gene_id "MSTRG.201156"; transcript_id "MSTRG.201156.92";
chr9	StringTie	exon	133205279	133205416	1000	-	.	gene_id "MSTRG.201156"; transcript_id "MSTRG.201156.92"; exon_number "1";
chr9	StringTie	exon	133205917	133205940	1000	-	.	gene_id "MSTRG.201156"; transcript_id "MSTRG.201156.92"; exon_number "2";
chr9	StringTie	exon	133206315	133206416	1000	-	.	gene_id "MSTRG.201156"; transcript_id "MSTRG.201156.92"; exon_number "3";
chr9	StringTie	exon	133207226	133207336	1000	-	.	gene_id "MSTRG.201156"; transcript_id "MSTRG.201156.92"; exon_number "4";
chr9	StringTie	exon	133208133	133208203	1000	-	.	gene_id "MSTRG.201156"; transcript_id "MSTRG.201156.92"; exon_number "5";
chr9	StringTie	exon	133208469	133208602	1000	-	.	gene_id "MSTRG.201156"; transcript_id "MSTRG.201156.92"; exon_number "6";
chr9	StringTie	exon	133208890	133209386	1000	-	.	gene_id "MSTRG.201156"; transcript_id "MSTRG.201156.92"; exon_number "7";
chr9	StringTie	exon	133209898	133209985	1000	-	.	gene_id "MSTRG.201156"; transcript_id "MSTRG.201156.92"; exon_number "8";
chr9	StringTie	exon	133210100	133210355	1000	-	.	gene_id "MSTRG.201156"; transcript_id "MSTRG.201156.92"; exon_number "9";
chr9	StringTie	transcript	133205279	133210355	1000	-	.	gene_id "MSTRG.201156"; transcript_id "MSTRG.201156.93";
chr9	StringTie	exon	133205279	133205650	1000	-	.	gene_id "MSTRG.201156"; transcript_id "MSTRG.201156.93"; exon_number "1";
chr9	StringTie	exon	133205917	133205940	1000	-	.	gene_id "MSTRG.201156"; transcript_id "MSTRG.201156.93"; exon_number "2";
chr9	StringTie	exon	133206315	133206416	1000	-	.	gene_id "MSTRG.201156"; transcript_id "MSTRG.201156.93"; exon_number "3";
chr9	StringTie	exon	133207226	133207336	1000	-	.	gene_id "MSTRG.201156"; transcript_id "MSTRG.201156.93"; exon_number "4";
chr9	StringTie	exon	133207840	133207945	1000	-	.	gene_id "MSTRG.201156"; transcript_id "MSTRG.201156.93"; exon_number "5";
chr9	StringTie	exon	133208133	133208203	1000	-	.	gene_id "MSTRG.201156"; transcript_id "MSTRG.201156.93"; exon_number "6";
chr9	StringTie	exon	133208469	133208602	1000	-	.	gene_id "MSTRG.201156"; transcript_id "MSTRG.201156.93"; exon_number "7";
chr9	StringTie	exon	133208890	133209386	1000	-	.	gene_id "MSTRG.201156"; transcript_id "MSTRG.201156.93"; exon_number "8";
chr9	StringTie	exon	133209898	133209985	1000	-	.	gene_id "MSTRG.201156"; transcript_id "MSTRG.201156.93"; exon_number "9";
chr9	StringTie	exon	133210100	133210355	1000	-	.	gene_id "MSTRG.201156"; transcript_id "MSTRG.201156.93"; exon_number "10";
chr9	StringTie	transcript	133224905	133228591	1000	-	.	gene_id "MSTRG.201157"; transcript_id "ENST00000372031"; gene_name "LCN1P1"; ref_gene_id "ENSG00000119440";
chr9	StringTie	exon	133224905	133224946	1000	-	.	gene_id "MSTRG.201157"; transcript_id "ENST00000372031"; exon_number "1"; gene_name "LCN1P1"; ref_gene_id "ENSG00000119440";
chr9	StringTie	exon	133225149	133225250	1000	-	.	gene_id "MSTRG.201157"; transcript_id "ENST00000372031"; exon_number "2"; gene_name "LCN1P1"; ref_gene_id "ENSG00000119440";
chr9	StringTie	exon	133226140	133226208	1000	-	.	gene_id "MSTRG.201157"; transcript_id "ENST00000372031"; exon_number "3"; gene_name "LCN1P1"; ref_gene_id "ENSG00000119440";
chr9	StringTie	exon	133226773	133226843	1000	-	.	gene_id "MSTRG.201157"; transcript_id "ENST00000372031"; exon_number "4"; gene_name "LCN1P1"; ref_gene_id "ENSG00000119440";
chr9	StringTie	exon	133227921	133228051	1000	-	.	gene_id "MSTRG.201157"; transcript_id "ENST00000372031"; exon_number "5"; gene_name "LCN1P1"; ref_gene_id "ENSG00000119440";
chr9	StringTie	exon	133228502	133228591	1000	-	.	gene_id "MSTRG.201157"; transcript_id "ENST00000372031"; exon_number "6"; gene_name "LCN1P1"; ref_gene_id "ENSG00000119440";
chr9	StringTie	transcript	133250401	133275201	1000	-	.	gene_id "MSTRG.201157"; transcript_id "ENST00000453660"; gene_name "ABO"; ref_gene_id "ENSG00000175164";
chr9	StringTie	exon	133250401	133256356	1000	-	.	gene_id "MSTRG.201157"; transcript_id "ENST00000453660"; exon_number "1"; gene_name "ABO"; ref_gene_id "ENSG00000175164";
chr9	StringTie	exon	133257409	133257542	1000	-	.	gene_id "MSTRG.201157"; transcript_id "ENST00000453660"; exon_number "2"; gene_name "ABO"; ref_gene_id "ENSG00000175164";
chr9	StringTie	exon	133258097	133258132	1000	-	.	gene_id "MSTRG.201157"; transcript_id "ENST00000453660"; exon_number "3"; gene_name "ABO"; ref_gene_id "ENSG00000175164";
chr9	StringTie	exon	133259819	133259866	1000	-	.	gene_id "MSTRG.201157"; transcript_id "ENST00000453660"; exon_number "4"; gene_name "ABO"; ref_gene_id "ENSG00000175164";
chr9	StringTie	exon	133261318	133261374	1000	-	.	gene_id "MSTRG.201157"; transcript_id "ENST00000453660"; exon_number "5"; gene_name "ABO"; ref_gene_id "ENSG00000175164";
chr9	StringTie	exon	133262099	133262168	1000	-	.	gene_id "MSTRG.201157"; transcript_id "ENST00000453660"; exon_number "6"; gene_name "ABO"; ref_gene_id "ENSG00000175164";
chr9	StringTie	exon	133275162	133275201	1000	-	.	gene_id "MSTRG.201157"; transcript_id "ENST00000453660"; exon_number "7"; gene_name "ABO"; ref_gene_id "ENSG00000175164";
chr9	StringTie	transcript	133255602	133275214	1000	-	.	gene_id "MSTRG.201157"; transcript_id "ENST00000538324"; gene_name "ABO"; ref_gene_id "ENSG00000175164";
chr9	StringTie	exon	133255602	133256356	1000	-	.	gene_id "MSTRG.201157"; transcript_id "ENST00000538324"; exon_number "1"; gene_name "ABO"; ref_gene_id "ENSG00000175164";
chr9	StringTie	exon	133257409	133257542	1000	-	.	gene_id "MSTRG.201157"; transcript_id "ENST00000538324"; exon_number "2"; gene_name "ABO"; ref_gene_id "ENSG00000175164";
chr9	StringTie	exon	133258097	133258132	1000	-	.	gene_id "MSTRG.201157"; transcript_id "ENST00000538324"; exon_number "3"; gene_name "ABO"; ref_gene_id "ENSG00000175164";
chr9	StringTie	exon	133259819	133259866	1000	-	.	gene_id "MSTRG.201157"; transcript_id "ENST00000538324"; exon_number "4"; gene_name "ABO"; ref_gene_id "ENSG00000175164";
chr9	StringTie	exon	133261318	133261374	1000	-	.	gene_id "MSTRG.201157"; transcript_id "ENST00000538324"; exon_number "5"; gene_name "ABO"; ref_gene_id "ENSG00000175164";
chr9	StringTie	exon	133262099	133262168	1000	-	.	gene_id "MSTRG.201157"; transcript_id "ENST00000538324"; exon_number "6"; gene_name "ABO"; ref_gene_id "ENSG00000175164";
chr9	StringTie	exon	133275162	133275214	1000	-	.	gene_id "MSTRG.201157"; transcript_id "ENST00000538324"; exon_number "7"; gene_name "ABO"; ref_gene_id "ENSG00000175164";
chr9	StringTie	transcript	133255176	133275214	1000	-	.	gene_id "MSTRG.201157"; transcript_id "ENST00000611156"; gene_name "ABO"; ref_gene_id "ENSG00000175164";
chr9	StringTie	exon	133255176	133256356	1000	-	.	gene_id "MSTRG.201157"; transcript_id "ENST00000611156"; exon_number "1"; gene_name "ABO"; ref_gene_id "ENSG00000175164";
chr9	StringTie	exon	133257409	133257542	1000	-	.	gene_id "MSTRG.201157"; transcript_id "ENST00000611156"; exon_number "2"; gene_name "ABO"; ref_gene_id "ENSG00000175164";
chr9	StringTie	exon	133258097	133258132	1000	-	.	gene_id "MSTRG.201157"; transcript_id "ENST00000611156"; exon_number "3"; gene_name "ABO"; ref_gene_id "ENSG00000175164";
chr9	StringTie	exon	133259819	133259866	1000	-	.	gene_id "MSTRG.201157"; transcript_id "ENST00000611156"; exon_number "4"; gene_name "ABO"; ref_gene_id "ENSG00000175164";
chr9	StringTie	exon	133261318	133261374	1000	-	.	gene_id "MSTRG.201157"; transcript_id "ENST00000611156"; exon_number "5"; gene_name "ABO"; ref_gene_id "ENSG00000175164";
chr9	StringTie	exon	133262099	133262168	1000	-	.	gene_id "MSTRG.201157"; transcript_id "ENST00000611156"; exon_number "6"; gene_name "ABO"; ref_gene_id "ENSG00000175164";
chr9	StringTie	exon	133275162	133275214	1000	-	.	gene_id "MSTRG.201157"; transcript_id "ENST00000611156"; exon_number "7"; gene_name "ABO"; ref_gene_id "ENSG00000175164";
chr9	StringTie	transcript	133224316	133275721	1000	-	.	gene_id "MSTRG.201157"; transcript_id "MSTRG.201157.1";
chr9	StringTie	exon	133224316	133224946	1000	-	.	gene_id "MSTRG.201157"; transcript_id "MSTRG.201157.1"; exon_number "1";
chr9	StringTie	exon	133225149	133225250	1000	-	.	gene_id "MSTRG.201157"; transcript_id "MSTRG.201157.1"; exon_number "2";
chr9	StringTie	exon	133226140	133226208	1000	-	.	gene_id "MSTRG.201157"; transcript_id "MSTRG.201157.1"; exon_number "3";
chr9	StringTie	exon	133226773	133226843	1000	-	.	gene_id "MSTRG.201157"; transcript_id "MSTRG.201157.1"; exon_number "4";
chr9	StringTie	exon	133227921	133228051	1000	-	.	gene_id "MSTRG.201157"; transcript_id "MSTRG.201157.1"; exon_number "5";
chr9	StringTie	exon	133228502	133233609	1000	-	.	gene_id "MSTRG.201157"; transcript_id "MSTRG.201157.1"; exon_number "6";
chr9	StringTie	exon	133252478	133257542	1000	-	.	gene_id "MSTRG.201157"; transcript_id "MSTRG.201157.1"; exon_number "7";
chr9	StringTie	exon	133258097	133258132	1000	-	.	gene_id "MSTRG.201157"; transcript_id "MSTRG.201157.1"; exon_number "8";
chr9	StringTie	exon	133259819	133259866	1000	-	.	gene_id "MSTRG.201157"; transcript_id "MSTRG.201157.1"; exon_number "9";
chr9	StringTie	exon	133261318	133261374	1000	-	.	gene_id "MSTRG.201157"; transcript_id "MSTRG.201157.1"; exon_number "10";
chr9	StringTie	exon	133262099	133262168	1000	-	.	gene_id "MSTRG.201157"; transcript_id "MSTRG.201157.1"; exon_number "11";
chr9	StringTie	exon	133275162	133275721	1000	-	.	gene_id "MSTRG.201157"; transcript_id "MSTRG.201157.1"; exon_number "12";
chr9	StringTie	transcript	133230610	133275289	1000	-	.	gene_id "MSTRG.201157"; transcript_id "MSTRG.201157.10";
chr9	StringTie	exon	133230610	133233609	1000	-	.	gene_id "MSTRG.201157"; transcript_id "MSTRG.201157.10"; exon_number "1";
chr9	StringTie	exon	133252478	133256356	1000	-	.	gene_id "MSTRG.201157"; transcript_id "MSTRG.201157.10"; exon_number "2";
chr9	StringTie	exon	133257409	133257539	1000	-	.	gene_id "MSTRG.201157"; transcript_id "MSTRG.201157.10"; exon_number "3";
chr9	StringTie	exon	133258097	133258132	1000	-	.	gene_id "MSTRG.201157"; transcript_id "MSTRG.201157.10"; exon_number "4";
chr9	StringTie	exon	133259819	133259866	1000	-	.	gene_id "MSTRG.201157"; transcript_id "MSTRG.201157.10"; exon_number "5";
chr9	StringTie	exon	133261318	133261374	1000	-	.	gene_id "MSTRG.201157"; transcript_id "MSTRG.201157.10"; exon_number "6";
chr9	StringTie	exon	133262099	133262168	1000	-	.	gene_id "MSTRG.201157"; transcript_id "MSTRG.201157.10"; exon_number "7";
chr9	StringTie	exon	133275162	133275289	1000	-	.	gene_id "MSTRG.201157"; transcript_id "MSTRG.201157.10"; exon_number "8";
chr9	StringTie	transcript	133250377	133275320	1000	-	.	gene_id "MSTRG.201157"; transcript_id "MSTRG.201157.100";
chr9	StringTie	exon	133250377	133251152	1000	-	.	gene_id "MSTRG.201157"; transcript_id "MSTRG.201157.100"; exon_number "1";
chr9	StringTie	exon	133252478	133256356	1000	-	.	gene_id "MSTRG.201157"; transcript_id "MSTRG.201157.100"; exon_number "2";
chr9	StringTie	exon	133257409	133257542	1000	-	.	gene_id "MSTRG.201157"; transcript_id "MSTRG.201157.100"; exon_number "3";
chr9	StringTie	exon	133258097	133258132	1000	-	.	gene_id "MSTRG.201157"; transcript_id "MSTRG.201157.100"; exon_number "4";
chr9	StringTie	exon	133261318	133261374	1000	-	.	gene_id "MSTRG.201157"; transcript_id "MSTRG.201157.100"; exon_number "5";
chr9	StringTie	exon	133262099	133262168	1000	-	.	gene_id "MSTRG.201157"; transcript_id "MSTRG.201157.100"; exon_number "6";
chr9	StringTie	exon	133275162	133275320	1000	-	.	gene_id "MSTRG.201157"; transcript_id "MSTRG.201157.100"; exon_number "7";
chr9	StringTie	transcript	133250379	133275249	1000	-	.	gene_id "MSTRG.201157"; transcript_id "MSTRG.201157.101";
chr9	StringTie	exon	133250379	133256356	1000	-	.	gene_id "MSTRG.201157"; transcript_id "MSTRG.201157.101"; exon_number "1";
chr9	StringTie	exon	133257409	133257542	1000	-	.	gene_id "MSTRG.201157"; transcript_id "MSTRG.201157.101"; exon_number "2";
chr9	StringTie	exon	133258097	133258132	1000	-	.	gene_id "MSTRG.201157"; transcript_id "MSTRG.201157.101"; exon_number "3";
chr9	StringTie	exon	133261318	133261374	1000	-	.	gene_id "MSTRG.201157"; transcript_id "MSTRG.201157.101"; exon_number "4";
chr9	StringTie	exon	133262099	133262168	1000	-	.	gene_id "MSTRG.201157"; transcript_id "MSTRG.201157.101"; exon_number "5";
chr9	StringTie	exon	133275162	133275249	1000	-	.	gene_id "MSTRG.201157"; transcript_id "MSTRG.201157.101"; exon_number "6";
chr9	StringTie	transcript	133250379	133275253	1000	-	.	gene_id "MSTRG.201157"; transcript_id "MSTRG.201157.102";
chr9	StringTie	exon	133250379	133251490	1000	-	.	gene_id "MSTRG.201157"; transcript_id "MSTRG.201157.102"; exon_number "1";
chr9	StringTie	exon	133261318	133261556	1000	-	.	gene_id "MSTRG.201157"; transcript_id "MSTRG.201157.102"; exon_number "2";
chr9	StringTie	exon	133262097	133262168	1000	-	.	gene_id "MSTRG.201157"; transcript_id "MSTRG.201157.102"; exon_number "3";
chr9	StringTie	exon	133275162	133275253	1000	-	.	gene_id "MSTRG.201157"; transcript_id "MSTRG.201157.102"; exon_number "4";
chr9	StringTie	transcript	133250379	133275230	1000	-	.	gene_id "MSTRG.201157"; transcript_id "MSTRG.201157.103";
chr9	StringTie	exon	133250379	133256356	1000	-	.	gene_id "MSTRG.201157"; transcript_id "MSTRG.201157.103"; exon_number "1";
chr9	StringTie	exon	133257409	133257542	1000	-	.	gene_id "MSTRG.201157"; transcript_id "MSTRG.201157.103"; exon_number "2";
chr9	StringTie	exon	133258097	133258132	1000	-	.	gene_id "MSTRG.201157"; transcript_id "MSTRG.201157.103"; exon_number "3";
chr9	StringTie	exon	133259819	133259866	1000	-	.	gene_id "MSTRG.201157"; transcript_id "MSTRG.201157.103"; exon_number "4";
chr9	StringTie	exon	133261318	133261374	1000	-	.	gene_id "MSTRG.201157"; transcript_id "MSTRG.201157.103"; exon_number "5";
chr9	StringTie	exon	133262099	133262168	1000	-	.	gene_id "MSTRG.201157"; transcript_id "MSTRG.201157.103"; exon_number "6";
chr9	StringTie	exon	133270150	133270274	1000	-	.	gene_id "MSTRG.201157"; transcript_id "MSTRG.201157.103"; exon_number "7";
chr9	StringTie	exon	133275162	133275230	1000	-	.	gene_id "MSTRG.201157"; transcript_id "MSTRG.201157.103"; exon_number "8";
chr9	StringTie	transcript	133250383	133261603	1000	-	.	gene_id "MSTRG.201157"; transcript_id "MSTRG.201157.104";
chr9	StringTie	exon	133250383	133251152	1000	-	.	gene_id "MSTRG.201157"; transcript_id "MSTRG.201157.104"; exon_number "1";
chr9	StringTie	exon	133257409	133257542	1000	-	.	gene_id "MSTRG.201157"; transcript_id "MSTRG.201157.104"; exon_number "2";
chr9	StringTie	exon	133261318	133261603	1000	-	.	gene_id "MSTRG.201157"; transcript_id "MSTRG.201157.104"; exon_number "3";
chr9	StringTie	transcript	133250385	133275225	1000	-	.	gene_id "MSTRG.201157"; transcript_id "MSTRG.201157.105";
chr9	StringTie	exon	133250385	133251152	1000	-	.	gene_id "MSTRG.201157"; transcript_id "MSTRG.201157.105"; exon_number "1";
chr9	StringTie	exon	133252478	133257542	1000	-	.	gene_id "MSTRG.201157"; transcript_id "MSTRG.201157.105"; exon_number "2";
chr9	StringTie	exon	133261318	133261374	1000	-	.	gene_id "MSTRG.201157"; transcript_id "MSTRG.201157.105"; exon_number "3";
chr9	StringTie	exon	133262099	133262168	1000	-	.	gene_id "MSTRG.201157"; transcript_id "MSTRG.201157.105"; exon_number "4";
chr9	StringTie	exon	133275162	133275225	1000	-	.	gene_id "MSTRG.201157"; transcript_id "MSTRG.201157.105"; exon_number "5";
chr9	StringTie	transcript	133250388	133275258	1000	-	.	gene_id "MSTRG.201157"; transcript_id "MSTRG.201157.106";
chr9	StringTie	exon	133250388	133251152	1000	-	.	gene_id "MSTRG.201157"; transcript_id "MSTRG.201157.106"; exon_number "1";
chr9	StringTie	exon	133252478	133257542	1000	-	.	gene_id "MSTRG.201157"; transcript_id "MSTRG.201157.106"; exon_number "2";
chr9	StringTie	exon	133258042	133258132	1000	-	.	gene_id "MSTRG.201157"; transcript_id "MSTRG.201157.106"; exon_number "3";
chr9	StringTie	exon	133259819	133259866	1000	-	.	gene_id "MSTRG.201157"; transcript_id "MSTRG.201157.106"; exon_number "4";
chr9	StringTie	exon	133261318	133261556	1000	-	.	gene_id "MSTRG.201157"; transcript_id "MSTRG.201157.106"; exon_number "5";
chr9	StringTie	exon	133262097	133262168	1000	-	.	gene_id "MSTRG.201157"; transcript_id "MSTRG.201157.106"; exon_number "6";
chr9	StringTie	exon	133275162	133275258	1000	-	.	gene_id "MSTRG.201157"; transcript_id "MSTRG.201157.106"; exon_number "7";
chr9	StringTie	transcript	133250389	133275216	1000	-	.	gene_id "MSTRG.201157"; transcript_id "MSTRG.201157.107";
chr9	StringTie	exon	133250389	133256356	1000	-	.	gene_id "MSTRG.201157"; transcript_id "MSTRG.201157.107"; exon_number "1";
chr9	StringTie	exon	133257409	133257542	1000	-	.	gene_id "MSTRG.201157"; transcript_id "MSTRG.201157.107"; exon_number "2";
chr9	StringTie	exon	133258097	133258132	1000	-	.	gene_id "MSTRG.201157"; transcript_id "MSTRG.201157.107"; exon_number "3";
chr9	StringTie	exon	133259819	133259866	1000	-	.	gene_id "MSTRG.201157"; transcript_id "MSTRG.201157.107"; exon_number "4";
chr9	StringTie	exon	133261318	133261500	1000	-	.	gene_id "MSTRG.201157"; transcript_id "MSTRG.201157.107"; exon_number "5";
chr9	StringTie	exon	133262099	133262168	1000	-	.	gene_id "MSTRG.201157"; transcript_id "MSTRG.201157.107"; exon_number "6";
chr9	StringTie	exon	133275162	133275216	1000	-	.	gene_id "MSTRG.201157"; transcript_id "MSTRG.201157.107"; exon_number "7";
chr9	StringTie	transcript	133250401	133258551	1000	-	.	gene_id "MSTRG.201157"; transcript_id "MSTRG.201157.108";
chr9	StringTie	exon	133250401	133251152	1000	-	.	gene_id "MSTRG.201157"; transcript_id "MSTRG.201157.108"; exon_number "1";
chr9	StringTie	exon	133252478	133256356	1000	-	.	gene_id "MSTRG.201157"; transcript_id "MSTRG.201157.108"; exon_number "2";
chr9	StringTie	exon	133258042	133258551	1000	-	.	gene_id "MSTRG.201157"; transcript_id "MSTRG.201157.108"; exon_number "3";
chr9	StringTie	transcript	133250401	133269387	1000	-	.	gene_id "MSTRG.201157"; transcript_id "MSTRG.201157.109";
chr9	StringTie	exon	133250401	133257542	1000	-	.	gene_id "MSTRG.201157"; transcript_id "MSTRG.201157.109"; exon_number "1";
chr9	StringTie	exon	133258097	133258132	1000	-	.	gene_id "MSTRG.201157"; transcript_id "MSTRG.201157.109"; exon_number "2";
chr9	StringTie	exon	133259819	133259866	1000	-	.	gene_id "MSTRG.201157"; transcript_id "MSTRG.201157.109"; exon_number "3";
chr9	StringTie	exon	133261318	133261374	1000	-	.	gene_id "MSTRG.201157"; transcript_id "MSTRG.201157.109"; exon_number "4";
chr9	StringTie	exon	133262099	133262168	1000	-	.	gene_id "MSTRG.201157"; transcript_id "MSTRG.201157.109"; exon_number "5";
chr9	StringTie	exon	133269141	133269387	1000	-	.	gene_id "MSTRG.201157"; transcript_id "MSTRG.201157.109"; exon_number "6";
chr9	StringTie	transcript	133231217	133276464	1000	-	.	gene_id "MSTRG.201157"; transcript_id "MSTRG.201157.11";
chr9	StringTie	exon	133231217	133233609	1000	-	.	gene_id "MSTRG.201157"; transcript_id "MSTRG.201157.11"; exon_number "1";
chr9	StringTie	exon	133258097	133258132	1000	-	.	gene_id "MSTRG.201157"; transcript_id "MSTRG.201157.11"; exon_number "2";
chr9	StringTie	exon	133259819	133259866	1000	-	.	gene_id "MSTRG.201157"; transcript_id "MSTRG.201157.11"; exon_number "3";
chr9	StringTie	exon	133261318	133261374	1000	-	.	gene_id "MSTRG.201157"; transcript_id "MSTRG.201157.11"; exon_number "4";
chr9	StringTie	exon	133262099	133262168	1000	-	.	gene_id "MSTRG.201157"; transcript_id "MSTRG.201157.11"; exon_number "5";
chr9	StringTie	exon	133275162	133276464	1000	-	.	gene_id "MSTRG.201157"; transcript_id "MSTRG.201157.11"; exon_number "6";
chr9	StringTie	transcript	133250401	133269932	1000	-	.	gene_id "MSTRG.201157"; transcript_id "MSTRG.201157.110";
chr9	StringTie	exon	133250401	133257542	1000	-	.	gene_id "MSTRG.201157"; transcript_id "MSTRG.201157.110"; exon_number "1";
chr9	StringTie	exon	133258097	133258132	1000	-	.	gene_id "MSTRG.201157"; transcript_id "MSTRG.201157.110"; exon_number "2";
chr9	StringTie	exon	133259819	133259866	1000	-	.	gene_id "MSTRG.201157"; transcript_id "MSTRG.201157.110"; exon_number "3";
chr9	StringTie	exon	133261318	133261374	1000	-	.	gene_id "MSTRG.201157"; transcript_id "MSTRG.201157.110"; exon_number "4";
chr9	StringTie	exon	133262099	133262168	1000	-	.	gene_id "MSTRG.201157"; transcript_id "MSTRG.201157.110"; exon_number "5";
chr9	StringTie	exon	133269867	133269932	1000	-	.	gene_id "MSTRG.201157"; transcript_id "MSTRG.201157.110"; exon_number "6";
chr9	StringTie	transcript	133250420	133261372	1000	-	.	gene_id "MSTRG.201157"; transcript_id "MSTRG.201157.112";
chr9	StringTie	exon	133250420	133251152	1000	-	.	gene_id "MSTRG.201157"; transcript_id "MSTRG.201157.112"; exon_number "1";
chr9	StringTie	exon	133251353	133256356	1000	-	.	gene_id "MSTRG.201157"; transcript_id "MSTRG.201157.112"; exon_number "2";
chr9	StringTie	exon	133258097	133258132	1000	-	.	gene_id "MSTRG.201157"; transcript_id "MSTRG.201157.112"; exon_number "3";
chr9	StringTie	exon	133259819	133259866	1000	-	.	gene_id "MSTRG.201157"; transcript_id "MSTRG.201157.112"; exon_number "4";
chr9	StringTie	exon	133261318	133261372	1000	-	.	gene_id "MSTRG.201157"; transcript_id "MSTRG.201157.112"; exon_number "5";
chr9	StringTie	transcript	133231367	133238622	1000	-	.	gene_id "MSTRG.201157"; transcript_id "MSTRG.201157.12";
chr9	StringTie	exon	133231367	133233609	1000	-	.	gene_id "MSTRG.201157"; transcript_id "MSTRG.201157.12"; exon_number "1";
chr9	StringTie	exon	133237329	133238622	1000	-	.	gene_id "MSTRG.201157"; transcript_id "MSTRG.201157.12"; exon_number "2";
chr9	StringTie	transcript	133231374	133278806	1000	-	.	gene_id "MSTRG.201157"; transcript_id "MSTRG.201157.13";
chr9	StringTie	exon	133231374	133233609	1000	-	.	gene_id "MSTRG.201157"; transcript_id "MSTRG.201157.13"; exon_number "1";
chr9	StringTie	exon	133252478	133257542	1000	-	.	gene_id "MSTRG.201157"; transcript_id "MSTRG.201157.13"; exon_number "2";
chr9	StringTie	exon	133258097	133258132	1000	-	.	gene_id "MSTRG.201157"; transcript_id "MSTRG.201157.13"; exon_number "3";
chr9	StringTie	exon	133259819	133259866	1000	-	.	gene_id "MSTRG.201157"; transcript_id "MSTRG.201157.13"; exon_number "4";
chr9	StringTie	exon	133261318	133261374	1000	-	.	gene_id "MSTRG.201157"; transcript_id "MSTRG.201157.13"; exon_number "5";
chr9	StringTie	exon	133262099	133262168	1000	-	.	gene_id "MSTRG.201157"; transcript_id "MSTRG.201157.13"; exon_number "6";
chr9	StringTie	exon	133275962	133276697	1000	-	.	gene_id "MSTRG.201157"; transcript_id "MSTRG.201157.13"; exon_number "7";
chr9	StringTie	exon	133278032	133278240	1000	-	.	gene_id "MSTRG.201157"; transcript_id "MSTRG.201157.13"; exon_number "8";
chr9	StringTie	exon	133278593	133278806	1000	-	.	gene_id "MSTRG.201157"; transcript_id "MSTRG.201157.13"; exon_number "9";
chr9	StringTie	transcript	133231609	133239374	1000	-	.	gene_id "MSTRG.201157"; transcript_id "MSTRG.201157.14";
chr9	StringTie	exon	133231609	133233609	1000	-	.	gene_id "MSTRG.201157"; transcript_id "MSTRG.201157.14"; exon_number "1";
chr9	StringTie	exon	133238790	133239374	1000	-	.	gene_id "MSTRG.201157"; transcript_id "MSTRG.201157.14"; exon_number "2";
chr9	StringTie	transcript	133231737	133278814	1000	-	.	gene_id "MSTRG.201157"; transcript_id "MSTRG.201157.15";
chr9	StringTie	exon	133231737	133233609	1000	-	.	gene_id "MSTRG.201157"; transcript_id "MSTRG.201157.15"; exon_number "1";
chr9	StringTie	exon	133252478	133256356	1000	-	.	gene_id "MSTRG.201157"; transcript_id "MSTRG.201157.15"; exon_number "2";
chr9	StringTie	exon	133258097	133258132	1000	-	.	gene_id "MSTRG.201157"; transcript_id "MSTRG.201157.15"; exon_number "3";
chr9	StringTie	exon	133259819	133259866	1000	-	.	gene_id "MSTRG.201157"; transcript_id "MSTRG.201157.15"; exon_number "4";
chr9	StringTie	exon	133261318	133261374	1000	-	.	gene_id "MSTRG.201157"; transcript_id "MSTRG.201157.15"; exon_number "5";
chr9	StringTie	exon	133262099	133262168	1000	-	.	gene_id "MSTRG.201157"; transcript_id "MSTRG.201157.15"; exon_number "6";
chr9	StringTie	exon	133275162	133276697	1000	-	.	gene_id "MSTRG.201157"; transcript_id "MSTRG.201157.15"; exon_number "7";
chr9	StringTie	exon	133278032	133278240	1000	-	.	gene_id "MSTRG.201157"; transcript_id "MSTRG.201157.15"; exon_number "8";
chr9	StringTie	exon	133278593	133278814	1000	-	.	gene_id "MSTRG.201157"; transcript_id "MSTRG.201157.15"; exon_number "9";
chr9	StringTie	transcript	133231997	133276444	1000	-	.	gene_id "MSTRG.201157"; transcript_id "MSTRG.201157.16";
chr9	StringTie	exon	133231997	133233609	1000	-	.	gene_id "MSTRG.201157"; transcript_id "MSTRG.201157.16"; exon_number "1";
chr9	StringTie	exon	133252478	133256356	1000	-	.	gene_id "MSTRG.201157"; transcript_id "MSTRG.201157.16"; exon_number "2";
chr9	StringTie	exon	133258097	133258132	1000	-	.	gene_id "MSTRG.201157"; transcript_id "MSTRG.201157.16"; exon_number "3";
chr9	StringTie	exon	133259819	133259866	1000	-	.	gene_id "MSTRG.201157"; transcript_id "MSTRG.201157.16"; exon_number "4";
chr9	StringTie	exon	133261318	133261374	1000	-	.	gene_id "MSTRG.201157"; transcript_id "MSTRG.201157.16"; exon_number "5";
chr9	StringTie	exon	133262099	133262168	1000	-	.	gene_id "MSTRG.201157"; transcript_id "MSTRG.201157.16"; exon_number "6";
chr9	StringTie	exon	133275962	133276444	1000	-	.	gene_id "MSTRG.201157"; transcript_id "MSTRG.201157.16"; exon_number "7";
chr9	StringTie	transcript	133232011	133276488	1000	-	.	gene_id "MSTRG.201157"; transcript_id "MSTRG.201157.17";
chr9	StringTie	exon	133232011	133233609	1000	-	.	gene_id "MSTRG.201157"; transcript_id "MSTRG.201157.17"; exon_number "1";
chr9	StringTie	exon	133252478	133256425	1000	-	.	gene_id "MSTRG.201157"; transcript_id "MSTRG.201157.17"; exon_number "2";
chr9	StringTie	exon	133257409	133257539	1000	-	.	gene_id "MSTRG.201157"; transcript_id "MSTRG.201157.17"; exon_number "3";
chr9	StringTie	exon	133258097	133258132	1000	-	.	gene_id "MSTRG.201157"; transcript_id "MSTRG.201157.17"; exon_number "4";
chr9	StringTie	exon	133259819	133259866	1000	-	.	gene_id "MSTRG.201157"; transcript_id "MSTRG.201157.17"; exon_number "5";
chr9	StringTie	exon	133261318	133261374	1000	-	.	gene_id "MSTRG.201157"; transcript_id "MSTRG.201157.17"; exon_number "6";
chr9	StringTie	exon	133262099	133262168	1000	-	.	gene_id "MSTRG.201157"; transcript_id "MSTRG.201157.17"; exon_number "7";
chr9	StringTie	exon	133275877	133276488	1000	-	.	gene_id "MSTRG.201157"; transcript_id "MSTRG.201157.17"; exon_number "8";
chr9	StringTie	transcript	133233023	133275318	1000	-	.	gene_id "MSTRG.201157"; transcript_id "MSTRG.201157.18";
chr9	StringTie	exon	133233023	133233609	1000	-	.	gene_id "MSTRG.201157"; transcript_id "MSTRG.201157.18"; exon_number "1";
chr9	StringTie	exon	133275162	133275318	1000	-	.	gene_id "MSTRG.201157"; transcript_id "MSTRG.201157.18"; exon_number "2";
chr9	StringTie	transcript	133233049	133275276	1000	-	.	gene_id "MSTRG.201157"; transcript_id "MSTRG.201157.19";
chr9	StringTie	exon	133233049	133233609	1000	-	.	gene_id "MSTRG.201157"; transcript_id "MSTRG.201157.19"; exon_number "1";
chr9	StringTie	exon	133252478	133256425	1000	-	.	gene_id "MSTRG.201157"; transcript_id "MSTRG.201157.19"; exon_number "2";
chr9	StringTie	exon	133257409	133257542	1000	-	.	gene_id "MSTRG.201157"; transcript_id "MSTRG.201157.19"; exon_number "3";
chr9	StringTie	exon	133258097	133258132	1000	-	.	gene_id "MSTRG.201157"; transcript_id "MSTRG.201157.19"; exon_number "4";
chr9	StringTie	exon	133259819	133259866	1000	-	.	gene_id "MSTRG.201157"; transcript_id "MSTRG.201157.19"; exon_number "5";
chr9	StringTie	exon	133261318	133261374	1000	-	.	gene_id "MSTRG.201157"; transcript_id "MSTRG.201157.19"; exon_number "6";
chr9	StringTie	exon	133262099	133262168	1000	-	.	gene_id "MSTRG.201157"; transcript_id "MSTRG.201157.19"; exon_number "7";
chr9	StringTie	exon	133275162	133275276	1000	-	.	gene_id "MSTRG.201157"; transcript_id "MSTRG.201157.19"; exon_number "8";
chr9	StringTie	transcript	133224318	133276000	1000	-	.	gene_id "MSTRG.201157"; transcript_id "MSTRG.201157.2";
chr9	StringTie	exon	133224318	133224946	1000	-	.	gene_id "MSTRG.201157"; transcript_id "MSTRG.201157.2"; exon_number "1";
chr9	StringTie	exon	133225149	133225250	1000	-	.	gene_id "MSTRG.201157"; transcript_id "MSTRG.201157.2"; exon_number "2";
chr9	StringTie	exon	133226140	133226208	1000	-	.	gene_id "MSTRG.201157"; transcript_id "MSTRG.201157.2"; exon_number "3";
chr9	StringTie	exon	133226773	133226843	1000	-	.	gene_id "MSTRG.201157"; transcript_id "MSTRG.201157.2"; exon_number "4";
chr9	StringTie	exon	133227921	133228051	1000	-	.	gene_id "MSTRG.201157"; transcript_id "MSTRG.201157.2"; exon_number "5";
chr9	StringTie	exon	133228502	133233609	1000	-	.	gene_id "MSTRG.201157"; transcript_id "MSTRG.201157.2"; exon_number "6";
chr9	StringTie	exon	133252478	133256356	1000	-	.	gene_id "MSTRG.201157"; transcript_id "MSTRG.201157.2"; exon_number "7";
chr9	StringTie	exon	133257409	133257542	1000	-	.	gene_id "MSTRG.201157"; transcript_id "MSTRG.201157.2"; exon_number "8";
chr9	StringTie	exon	133258097	133258132	1000	-	.	gene_id "MSTRG.201157"; transcript_id "MSTRG.201157.2"; exon_number "9";
chr9	StringTie	exon	133259819	133259866	1000	-	.	gene_id "MSTRG.201157"; transcript_id "MSTRG.201157.2"; exon_number "10";
chr9	StringTie	exon	133261318	133261374	1000	-	.	gene_id "MSTRG.201157"; transcript_id "MSTRG.201157.2"; exon_number "11";
chr9	StringTie	exon	133275162	133276000	1000	-	.	gene_id "MSTRG.201157"; transcript_id "MSTRG.201157.2"; exon_number "12";
chr9	StringTie	transcript	133233055	133276463	1000	-	.	gene_id "MSTRG.201157"; transcript_id "MSTRG.201157.20";
chr9	StringTie	exon	133233055	133233609	1000	-	.	gene_id "MSTRG.201157"; transcript_id "MSTRG.201157.20"; exon_number "1";
chr9	StringTie	exon	133252478	133256356	1000	-	.	gene_id "MSTRG.201157"; transcript_id "MSTRG.201157.20"; exon_number "2";
chr9	StringTie	exon	133257409	133257542	1000	-	.	gene_id "MSTRG.201157"; transcript_id "MSTRG.201157.20"; exon_number "3";
chr9	StringTie	exon	133258097	133258132	1000	-	.	gene_id "MSTRG.201157"; transcript_id "MSTRG.201157.20"; exon_number "4";
chr9	StringTie	exon	133259819	133259866	1000	-	.	gene_id "MSTRG.201157"; transcript_id "MSTRG.201157.20"; exon_number "5";
chr9	StringTie	exon	133261318	133261374	1000	-	.	gene_id "MSTRG.201157"; transcript_id "MSTRG.201157.20"; exon_number "6";
chr9	StringTie	exon	133262099	133262168	1000	-	.	gene_id "MSTRG.201157"; transcript_id "MSTRG.201157.20"; exon_number "7";
chr9	StringTie	exon	133275962	133276463	1000	-	.	gene_id "MSTRG.201157"; transcript_id "MSTRG.201157.20"; exon_number "8";
chr9	StringTie	transcript	133233082	133275434	1000	-	.	gene_id "MSTRG.201157"; transcript_id "MSTRG.201157.21";
chr9	StringTie	exon	133233082	133233609	1000	-	.	gene_id "MSTRG.201157"; transcript_id "MSTRG.201157.21"; exon_number "1";
chr9	StringTie	exon	133252478	133256356	1000	-	.	gene_id "MSTRG.201157"; transcript_id "MSTRG.201157.21"; exon_number "2";
chr9	StringTie	exon	133257409	133257542	1000	-	.	gene_id "MSTRG.201157"; transcript_id "MSTRG.201157.21"; exon_number "3";
chr9	StringTie	exon	133258097	133258132	1000	-	.	gene_id "MSTRG.201157"; transcript_id "MSTRG.201157.21"; exon_number "4";
chr9	StringTie	exon	133259819	133259866	1000	-	.	gene_id "MSTRG.201157"; transcript_id "MSTRG.201157.21"; exon_number "5";
chr9	StringTie	exon	133260811	133260839	1000	-	.	gene_id "MSTRG.201157"; transcript_id "MSTRG.201157.21"; exon_number "6";
chr9	StringTie	exon	133261318	133261374	1000	-	.	gene_id "MSTRG.201157"; transcript_id "MSTRG.201157.21"; exon_number "7";
chr9	StringTie	exon	133262099	133262168	1000	-	.	gene_id "MSTRG.201157"; transcript_id "MSTRG.201157.21"; exon_number "8";
chr9	StringTie	exon	133275162	133275434	1000	-	.	gene_id "MSTRG.201157"; transcript_id "MSTRG.201157.21"; exon_number "9";
chr9	StringTie	transcript	133233096	133275276	1000	-	.	gene_id "MSTRG.201157"; transcript_id "MSTRG.201157.22";
chr9	StringTie	exon	133233096	133233615	1000	-	.	gene_id "MSTRG.201157"; transcript_id "MSTRG.201157.22"; exon_number "1";
chr9	StringTie	exon	133252478	133257542	1000	-	.	gene_id "MSTRG.201157"; transcript_id "MSTRG.201157.22"; exon_number "2";
chr9	StringTie	exon	133258097	133258132	1000	-	.	gene_id "MSTRG.201157"; transcript_id "MSTRG.201157.22"; exon_number "3";
chr9	StringTie	exon	133259819	133259866	1000	-	.	gene_id "MSTRG.201157"; transcript_id "MSTRG.201157.22"; exon_number "4";
chr9	StringTie	exon	133261318	133261374	1000	-	.	gene_id "MSTRG.201157"; transcript_id "MSTRG.201157.22"; exon_number "5";
chr9	StringTie	exon	133262099	133262168	1000	-	.	gene_id "MSTRG.201157"; transcript_id "MSTRG.201157.22"; exon_number "6";
chr9	StringTie	exon	133275162	133275276	1000	-	.	gene_id "MSTRG.201157"; transcript_id "MSTRG.201157.22"; exon_number "7";
chr9	StringTie	transcript	133233098	133275320	1000	-	.	gene_id "MSTRG.201157"; transcript_id "MSTRG.201157.23";
chr9	StringTie	exon	133233098	133233609	1000	-	.	gene_id "MSTRG.201157"; transcript_id "MSTRG.201157.23"; exon_number "1";
chr9	StringTie	exon	133258097	133258132	1000	-	.	gene_id "MSTRG.201157"; transcript_id "MSTRG.201157.23"; exon_number "2";
chr9	StringTie	exon	133259819	133259866	1000	-	.	gene_id "MSTRG.201157"; transcript_id "MSTRG.201157.23"; exon_number "3";
chr9	StringTie	exon	133275162	133275320	1000	-	.	gene_id "MSTRG.201157"; transcript_id "MSTRG.201157.23"; exon_number "4";
chr9	StringTie	transcript	133233100	133275266	1000	-	.	gene_id "MSTRG.201157"; transcript_id "MSTRG.201157.24";
chr9	StringTie	exon	133233100	133233609	1000	-	.	gene_id "MSTRG.201157"; transcript_id "MSTRG.201157.24"; exon_number "1";
chr9	StringTie	exon	133259819	133259866	1000	-	.	gene_id "MSTRG.201157"; transcript_id "MSTRG.201157.24"; exon_number "2";
chr9	StringTie	exon	133261318	133261374	1000	-	.	gene_id "MSTRG.201157"; transcript_id "MSTRG.201157.24"; exon_number "3";
chr9	StringTie	exon	133262099	133262168	1000	-	.	gene_id "MSTRG.201157"; transcript_id "MSTRG.201157.24"; exon_number "4";
chr9	StringTie	exon	133275162	133275266	1000	-	.	gene_id "MSTRG.201157"; transcript_id "MSTRG.201157.24"; exon_number "5";
chr9	StringTie	transcript	133233106	133275271	1000	-	.	gene_id "MSTRG.201157"; transcript_id "MSTRG.201157.25";
chr9	StringTie	exon	133233106	133233609	1000	-	.	gene_id "MSTRG.201157"; transcript_id "MSTRG.201157.25"; exon_number "1";
chr9	StringTie	exon	133252478	133256356	1000	-	.	gene_id "MSTRG.201157"; transcript_id "MSTRG.201157.25"; exon_number "2";
chr9	StringTie	exon	133257409	133257542	1000	-	.	gene_id "MSTRG.201157"; transcript_id "MSTRG.201157.25"; exon_number "3";
chr9	StringTie	exon	133257699	133257757	1000	-	.	gene_id "MSTRG.201157"; transcript_id "MSTRG.201157.25"; exon_number "4";
chr9	StringTie	exon	133258097	133258132	1000	-	.	gene_id "MSTRG.201157"; transcript_id "MSTRG.201157.25"; exon_number "5";
chr9	StringTie	exon	133259819	133259866	1000	-	.	gene_id "MSTRG.201157"; transcript_id "MSTRG.201157.25"; exon_number "6";
chr9	StringTie	exon	133261318	133261374	1000	-	.	gene_id "MSTRG.201157"; transcript_id "MSTRG.201157.25"; exon_number "7";
chr9	StringTie	exon	133262099	133262168	1000	-	.	gene_id "MSTRG.201157"; transcript_id "MSTRG.201157.25"; exon_number "8";
chr9	StringTie	exon	133275162	133275271	1000	-	.	gene_id "MSTRG.201157"; transcript_id "MSTRG.201157.25"; exon_number "9";
chr9	StringTie	transcript	133233113	133275696	1000	-	.	gene_id "MSTRG.201157"; transcript_id "MSTRG.201157.26";
chr9	StringTie	exon	133233113	133233609	1000	-	.	gene_id "MSTRG.201157"; transcript_id "MSTRG.201157.26"; exon_number "1";
chr9	StringTie	exon	133252478	133256356	1000	-	.	gene_id "MSTRG.201157"; transcript_id "MSTRG.201157.26"; exon_number "2";
chr9	StringTie	exon	133257409	133257542	1000	-	.	gene_id "MSTRG.201157"; transcript_id "MSTRG.201157.26"; exon_number "3";
chr9	StringTie	exon	133258097	133258132	1000	-	.	gene_id "MSTRG.201157"; transcript_id "MSTRG.201157.26"; exon_number "4";
chr9	StringTie	exon	133259819	133259866	1000	-	.	gene_id "MSTRG.201157"; transcript_id "MSTRG.201157.26"; exon_number "5";
chr9	StringTie	exon	133275162	133275696	1000	-	.	gene_id "MSTRG.201157"; transcript_id "MSTRG.201157.26"; exon_number "6";
chr9	StringTie	transcript	133233114	133276448	1000	-	.	gene_id "MSTRG.201157"; transcript_id "MSTRG.201157.27";
chr9	StringTie	exon	133233114	133233609	1000	-	.	gene_id "MSTRG.201157"; transcript_id "MSTRG.201157.27"; exon_number "1";
chr9	StringTie	exon	133258097	133258132	1000	-	.	gene_id "MSTRG.201157"; transcript_id "MSTRG.201157.27"; exon_number "2";
chr9	StringTie	exon	133259819	133259866	1000	-	.	gene_id "MSTRG.201157"; transcript_id "MSTRG.201157.27"; exon_number "3";
chr9	StringTie	exon	133261318	133261374	1000	-	.	gene_id "MSTRG.201157"; transcript_id "MSTRG.201157.27"; exon_number "4";
chr9	StringTie	exon	133262099	133262168	1000	-	.	gene_id "MSTRG.201157"; transcript_id "MSTRG.201157.27"; exon_number "5";
chr9	StringTie	exon	133275962	133276448	1000	-	.	gene_id "MSTRG.201157"; transcript_id "MSTRG.201157.27"; exon_number "6";
chr9	StringTie	transcript	133233248	133237509	1000	-	.	gene_id "MSTRG.201157"; transcript_id "MSTRG.201157.28";
chr9	StringTie	exon	133233248	133233615	1000	-	.	gene_id "MSTRG.201157"; transcript_id "MSTRG.201157.28"; exon_number "1";
chr9	StringTie	exon	133237329	133237509	1000	-	.	gene_id "MSTRG.201157"; transcript_id "MSTRG.201157.28"; exon_number "2";
chr9	StringTie	transcript	133233252	133275253	1000	-	.	gene_id "MSTRG.201157"; transcript_id "MSTRG.201157.29";
chr9	StringTie	exon	133233252	133233615	1000	-	.	gene_id "MSTRG.201157"; transcript_id "MSTRG.201157.29"; exon_number "1";
chr9	StringTie	exon	133252478	133256356	1000	-	.	gene_id "MSTRG.201157"; transcript_id "MSTRG.201157.29"; exon_number "2";
chr9	StringTie	exon	133257409	133258132	1000	-	.	gene_id "MSTRG.201157"; transcript_id "MSTRG.201157.29"; exon_number "3";
chr9	StringTie	exon	133259819	133259866	1000	-	.	gene_id "MSTRG.201157"; transcript_id "MSTRG.201157.29"; exon_number "4";
chr9	StringTie	exon	133261318	133261374	1000	-	.	gene_id "MSTRG.201157"; transcript_id "MSTRG.201157.29"; exon_number "5";
chr9	StringTie	exon	133262099	133262168	1000	-	.	gene_id "MSTRG.201157"; transcript_id "MSTRG.201157.29"; exon_number "6";
chr9	StringTie	exon	133275162	133275253	1000	-	.	gene_id "MSTRG.201157"; transcript_id "MSTRG.201157.29"; exon_number "7";
chr9	StringTie	transcript	133224319	133276446	1000	-	.	gene_id "MSTRG.201157"; transcript_id "MSTRG.201157.3";
chr9	StringTie	exon	133224319	133224946	1000	-	.	gene_id "MSTRG.201157"; transcript_id "MSTRG.201157.3"; exon_number "1";
chr9	StringTie	exon	133225149	133225250	1000	-	.	gene_id "MSTRG.201157"; transcript_id "MSTRG.201157.3"; exon_number "2";
chr9	StringTie	exon	133226140	133226208	1000	-	.	gene_id "MSTRG.201157"; transcript_id "MSTRG.201157.3"; exon_number "3";
chr9	StringTie	exon	133226773	133226843	1000	-	.	gene_id "MSTRG.201157"; transcript_id "MSTRG.201157.3"; exon_number "4";
chr9	StringTie	exon	133227921	133228308	1000	-	.	gene_id "MSTRG.201157"; transcript_id "MSTRG.201157.3"; exon_number "5";
chr9	StringTie	exon	133228396	133233609	1000	-	.	gene_id "MSTRG.201157"; transcript_id "MSTRG.201157.3"; exon_number "6";
chr9	StringTie	exon	133252478	133257542	1000	-	.	gene_id "MSTRG.201157"; transcript_id "MSTRG.201157.3"; exon_number "7";
chr9	StringTie	exon	133258097	133258132	1000	-	.	gene_id "MSTRG.201157"; transcript_id "MSTRG.201157.3"; exon_number "8";
chr9	StringTie	exon	133259819	133259866	1000	-	.	gene_id "MSTRG.201157"; transcript_id "MSTRG.201157.3"; exon_number "9";
chr9	StringTie	exon	133261318	133261374	1000	-	.	gene_id "MSTRG.201157"; transcript_id "MSTRG.201157.3"; exon_number "10";
chr9	StringTie	exon	133262099	133262168	1000	-	.	gene_id "MSTRG.201157"; transcript_id "MSTRG.201157.3"; exon_number "11";
chr9	StringTie	exon	133275162	133276446	1000	-	.	gene_id "MSTRG.201157"; transcript_id "MSTRG.201157.3"; exon_number "12";
chr9	StringTie	transcript	133233280	133238877	1000	-	.	gene_id "MSTRG.201157"; transcript_id "MSTRG.201157.30";
chr9	StringTie	exon	133233280	133233615	1000	-	.	gene_id "MSTRG.201157"; transcript_id "MSTRG.201157.30"; exon_number "1";
chr9	StringTie	exon	133238790	133238877	1000	-	.	gene_id "MSTRG.201157"; transcript_id "MSTRG.201157.30"; exon_number "2";
chr9	StringTie	transcript	133233281	133276023	1000	-	.	gene_id "MSTRG.201157"; transcript_id "MSTRG.201157.31";
chr9	StringTie	exon	133233281	133233609	1000	-	.	gene_id "MSTRG.201157"; transcript_id "MSTRG.201157.31"; exon_number "1";
chr9	StringTie	exon	133252478	133256356	1000	-	.	gene_id "MSTRG.201157"; transcript_id "MSTRG.201157.31"; exon_number "2";
chr9	StringTie	exon	133257409	133257542	1000	-	.	gene_id "MSTRG.201157"; transcript_id "MSTRG.201157.31"; exon_number "3";
chr9	StringTie	exon	133258097	133258132	1000	-	.	gene_id "MSTRG.201157"; transcript_id "MSTRG.201157.31"; exon_number "4";
chr9	StringTie	exon	133259819	133259866	1000	-	.	gene_id "MSTRG.201157"; transcript_id "MSTRG.201157.31"; exon_number "5";
chr9	StringTie	exon	133261318	133261374	1000	-	.	gene_id "MSTRG.201157"; transcript_id "MSTRG.201157.31"; exon_number "6";
chr9	StringTie	exon	133262099	133262168	1000	-	.	gene_id "MSTRG.201157"; transcript_id "MSTRG.201157.31"; exon_number "7";
chr9	StringTie	exon	133274163	133274271	1000	-	.	gene_id "MSTRG.201157"; transcript_id "MSTRG.201157.31"; exon_number "8";
chr9	StringTie	exon	133275962	133276023	1000	-	.	gene_id "MSTRG.201157"; transcript_id "MSTRG.201157.31"; exon_number "9";
chr9	StringTie	transcript	133242244	133278817	1000	-	.	gene_id "MSTRG.201157"; transcript_id "MSTRG.201157.32";
chr9	StringTie	exon	133242244	133251152	1000	-	.	gene_id "MSTRG.201157"; transcript_id "MSTRG.201157.32"; exon_number "1";
chr9	StringTie	exon	133252478	133256356	1000	-	.	gene_id "MSTRG.201157"; transcript_id "MSTRG.201157.32"; exon_number "2";
chr9	StringTie	exon	133257409	133257542	1000	-	.	gene_id "MSTRG.201157"; transcript_id "MSTRG.201157.32"; exon_number "3";
chr9	StringTie	exon	133258097	133258132	1000	-	.	gene_id "MSTRG.201157"; transcript_id "MSTRG.201157.32"; exon_number "4";
chr9	StringTie	exon	133259819	133259866	1000	-	.	gene_id "MSTRG.201157"; transcript_id "MSTRG.201157.32"; exon_number "5";
chr9	StringTie	exon	133261318	133261374	1000	-	.	gene_id "MSTRG.201157"; transcript_id "MSTRG.201157.32"; exon_number "6";
chr9	StringTie	exon	133262099	133262168	1000	-	.	gene_id "MSTRG.201157"; transcript_id "MSTRG.201157.32"; exon_number "7";
chr9	StringTie	exon	133275162	133276697	1000	-	.	gene_id "MSTRG.201157"; transcript_id "MSTRG.201157.32"; exon_number "8";
chr9	StringTie	exon	133278032	133278240	1000	-	.	gene_id "MSTRG.201157"; transcript_id "MSTRG.201157.32"; exon_number "9";
chr9	StringTie	exon	133278593	133278817	1000	-	.	gene_id "MSTRG.201157"; transcript_id "MSTRG.201157.32"; exon_number "10";
chr9	StringTie	transcript	133242244	133276498	1000	-	.	gene_id "MSTRG.201157"; transcript_id "MSTRG.201157.33";
chr9	StringTie	exon	133242244	133251152	1000	-	.	gene_id "MSTRG.201157"; transcript_id "MSTRG.201157.33"; exon_number "1";
chr9	StringTie	exon	133252478	133256356	1000	-	.	gene_id "MSTRG.201157"; transcript_id "MSTRG.201157.33"; exon_number "2";
chr9	StringTie	exon	133257409	133257542	1000	-	.	gene_id "MSTRG.201157"; transcript_id "MSTRG.201157.33"; exon_number "3";
chr9	StringTie	exon	133257699	133257757	1000	-	.	gene_id "MSTRG.201157"; transcript_id "MSTRG.201157.33"; exon_number "4";
chr9	StringTie	exon	133258097	133258132	1000	-	.	gene_id "MSTRG.201157"; transcript_id "MSTRG.201157.33"; exon_number "5";
chr9	StringTie	exon	133259819	133259866	1000	-	.	gene_id "MSTRG.201157"; transcript_id "MSTRG.201157.33"; exon_number "6";
chr9	StringTie	exon	133261318	133261374	1000	-	.	gene_id "MSTRG.201157"; transcript_id "MSTRG.201157.33"; exon_number "7";
chr9	StringTie	exon	133262099	133262168	1000	-	.	gene_id "MSTRG.201157"; transcript_id "MSTRG.201157.33"; exon_number "8";
chr9	StringTie	exon	133275162	133276498	1000	-	.	gene_id "MSTRG.201157"; transcript_id "MSTRG.201157.33"; exon_number "9";
chr9	StringTie	transcript	133245528	133276743	1000	-	.	gene_id "MSTRG.201157"; transcript_id "MSTRG.201157.34";
chr9	StringTie	exon	133245528	133251152	1000	-	.	gene_id "MSTRG.201157"; transcript_id "MSTRG.201157.34"; exon_number "1";
chr9	StringTie	exon	133252478	133256356	1000	-	.	gene_id "MSTRG.201157"; transcript_id "MSTRG.201157.34"; exon_number "2";
chr9	StringTie	exon	133258097	133258132	1000	-	.	gene_id "MSTRG.201157"; transcript_id "MSTRG.201157.34"; exon_number "3";
chr9	StringTie	exon	133259819	133259866	1000	-	.	gene_id "MSTRG.201157"; transcript_id "MSTRG.201157.34"; exon_number "4";
chr9	StringTie	exon	133261318	133261374	1000	-	.	gene_id "MSTRG.201157"; transcript_id "MSTRG.201157.34"; exon_number "5";
chr9	StringTie	exon	133262099	133262168	1000	-	.	gene_id "MSTRG.201157"; transcript_id "MSTRG.201157.34"; exon_number "6";
chr9	StringTie	exon	133275162	133276743	1000	-	.	gene_id "MSTRG.201157"; transcript_id "MSTRG.201157.34"; exon_number "7";
chr9	StringTie	transcript	133246495	133275835	1000	-	.	gene_id "MSTRG.201157"; transcript_id "MSTRG.201157.35";
chr9	StringTie	exon	133246495	133256356	1000	-	.	gene_id "MSTRG.201157"; transcript_id "MSTRG.201157.35"; exon_number "1";
chr9	StringTie	exon	133257409	133269824	1000	-	.	gene_id "MSTRG.201157"; transcript_id "MSTRG.201157.35"; exon_number "2";
chr9	StringTie	exon	133275162	133275835	1000	-	.	gene_id "MSTRG.201157"; transcript_id "MSTRG.201157.35"; exon_number "3";
chr9	StringTie	transcript	133247511	133278827	1000	-	.	gene_id "MSTRG.201157"; transcript_id "MSTRG.201157.36";
chr9	StringTie	exon	133247511	133251152	1000	-	.	gene_id "MSTRG.201157"; transcript_id "MSTRG.201157.36"; exon_number "1";
chr9	StringTie	exon	133252478	133256356	1000	-	.	gene_id "MSTRG.201157"; transcript_id "MSTRG.201157.36"; exon_number "2";
chr9	StringTie	exon	133257409	133257542	1000	-	.	gene_id "MSTRG.201157"; transcript_id "MSTRG.201157.36"; exon_number "3";
chr9	StringTie	exon	133258097	133258132	1000	-	.	gene_id "MSTRG.201157"; transcript_id "MSTRG.201157.36"; exon_number "4";
chr9	StringTie	exon	133259819	133259866	1000	-	.	gene_id "MSTRG.201157"; transcript_id "MSTRG.201157.36"; exon_number "5";
chr9	StringTie	exon	133261318	133261374	1000	-	.	gene_id "MSTRG.201157"; transcript_id "MSTRG.201157.36"; exon_number "6";
chr9	StringTie	exon	133262099	133262168	1000	-	.	gene_id "MSTRG.201157"; transcript_id "MSTRG.201157.36"; exon_number "7";
chr9	StringTie	exon	133278032	133278240	1000	-	.	gene_id "MSTRG.201157"; transcript_id "MSTRG.201157.36"; exon_number "8";
chr9	StringTie	exon	133278593	133278827	1000	-	.	gene_id "MSTRG.201157"; transcript_id "MSTRG.201157.36"; exon_number "9";
chr9	StringTie	transcript	133248296	133276200	1000	-	.	gene_id "MSTRG.201157"; transcript_id "MSTRG.201157.37";
chr9	StringTie	exon	133248296	133248746	1000	-	.	gene_id "MSTRG.201157"; transcript_id "MSTRG.201157.37"; exon_number "1";
chr9	StringTie	exon	133249604	133251152	1000	-	.	gene_id "MSTRG.201157"; transcript_id "MSTRG.201157.37"; exon_number "2";
chr9	StringTie	exon	133252478	133256356	1000	-	.	gene_id "MSTRG.201157"; transcript_id "MSTRG.201157.37"; exon_number "3";
chr9	StringTie	exon	133257409	133257542	1000	-	.	gene_id "MSTRG.201157"; transcript_id "MSTRG.201157.37"; exon_number "4";
chr9	StringTie	exon	133258097	133258132	1000	-	.	gene_id "MSTRG.201157"; transcript_id "MSTRG.201157.37"; exon_number "5";
chr9	StringTie	exon	133259819	133259866	1000	-	.	gene_id "MSTRG.201157"; transcript_id "MSTRG.201157.37"; exon_number "6";
chr9	StringTie	exon	133261318	133261374	1000	-	.	gene_id "MSTRG.201157"; transcript_id "MSTRG.201157.37"; exon_number "7";
chr9	StringTie	exon	133262099	133262168	1000	-	.	gene_id "MSTRG.201157"; transcript_id "MSTRG.201157.37"; exon_number "8";
chr9	StringTie	exon	133275162	133276200	1000	-	.	gene_id "MSTRG.201157"; transcript_id "MSTRG.201157.37"; exon_number "9";
chr9	StringTie	transcript	133248880	133276121	1000	-	.	gene_id "MSTRG.201157"; transcript_id "MSTRG.201157.38";
chr9	StringTie	exon	133248880	133251152	1000	-	.	gene_id "MSTRG.201157"; transcript_id "MSTRG.201157.38"; exon_number "1";
chr9	StringTie	exon	133252478	133256356	1000	-	.	gene_id "MSTRG.201157"; transcript_id "MSTRG.201157.38"; exon_number "2";
chr9	StringTie	exon	133257409	133257542	1000	-	.	gene_id "MSTRG.201157"; transcript_id "MSTRG.201157.38"; exon_number "3";
chr9	StringTie	exon	133258097	133258132	1000	-	.	gene_id "MSTRG.201157"; transcript_id "MSTRG.201157.38"; exon_number "4";
chr9	StringTie	exon	133259819	133259866	1000	-	.	gene_id "MSTRG.201157"; transcript_id "MSTRG.201157.38"; exon_number "5";
chr9	StringTie	exon	133261318	133261374	1000	-	.	gene_id "MSTRG.201157"; transcript_id "MSTRG.201157.38"; exon_number "6";
chr9	StringTie	exon	133262099	133262168	1000	-	.	gene_id "MSTRG.201157"; transcript_id "MSTRG.201157.38"; exon_number "7";
chr9	StringTie	exon	133274163	133274271	1000	-	.	gene_id "MSTRG.201157"; transcript_id "MSTRG.201157.38"; exon_number "8";
chr9	StringTie	exon	133275162	133276121	1000	-	.	gene_id "MSTRG.201157"; transcript_id "MSTRG.201157.38"; exon_number "9";
chr9	StringTie	transcript	133249177	133276464	1000	-	.	gene_id "MSTRG.201157"; transcript_id "MSTRG.201157.39";
chr9	StringTie	exon	133249177	133251152	1000	-	.	gene_id "MSTRG.201157"; transcript_id "MSTRG.201157.39"; exon_number "1";
chr9	StringTie	exon	133275162	133276464	1000	-	.	gene_id "MSTRG.201157"; transcript_id "MSTRG.201157.39"; exon_number "2";
chr9	StringTie	transcript	133224382	133275463	1000	-	.	gene_id "MSTRG.201157"; transcript_id "MSTRG.201157.4";
chr9	StringTie	exon	133224382	133224946	1000	-	.	gene_id "MSTRG.201157"; transcript_id "MSTRG.201157.4"; exon_number "1";
chr9	StringTie	exon	133225149	133225250	1000	-	.	gene_id "MSTRG.201157"; transcript_id "MSTRG.201157.4"; exon_number "2";
chr9	StringTie	exon	133226140	133226208	1000	-	.	gene_id "MSTRG.201157"; transcript_id "MSTRG.201157.4"; exon_number "3";
chr9	StringTie	exon	133226773	133226843	1000	-	.	gene_id "MSTRG.201157"; transcript_id "MSTRG.201157.4"; exon_number "4";
chr9	StringTie	exon	133227921	133228051	1000	-	.	gene_id "MSTRG.201157"; transcript_id "MSTRG.201157.4"; exon_number "5";
chr9	StringTie	exon	133228502	133233609	1000	-	.	gene_id "MSTRG.201157"; transcript_id "MSTRG.201157.4"; exon_number "6";
chr9	StringTie	exon	133252478	133258132	1000	-	.	gene_id "MSTRG.201157"; transcript_id "MSTRG.201157.4"; exon_number "7";
chr9	StringTie	exon	133259819	133259866	1000	-	.	gene_id "MSTRG.201157"; transcript_id "MSTRG.201157.4"; exon_number "8";
chr9	StringTie	exon	133261318	133261374	1000	-	.	gene_id "MSTRG.201157"; transcript_id "MSTRG.201157.4"; exon_number "9";
chr9	StringTie	exon	133262099	133262168	1000	-	.	gene_id "MSTRG.201157"; transcript_id "MSTRG.201157.4"; exon_number "10";
chr9	StringTie	exon	133275162	133275463	1000	-	.	gene_id "MSTRG.201157"; transcript_id "MSTRG.201157.4"; exon_number "11";
chr9	StringTie	transcript	133249177	133275847	1000	-	.	gene_id "MSTRG.201157"; transcript_id "MSTRG.201157.40";
chr9	StringTie	exon	133249177	133251152	1000	-	.	gene_id "MSTRG.201157"; transcript_id "MSTRG.201157.40"; exon_number "1";
chr9	StringTie	exon	133252478	133256356	1000	-	.	gene_id "MSTRG.201157"; transcript_id "MSTRG.201157.40"; exon_number "2";
chr9	StringTie	exon	133257409	133257542	1000	-	.	gene_id "MSTRG.201157"; transcript_id "MSTRG.201157.40"; exon_number "3";
chr9	StringTie	exon	133258097	133258132	1000	-	.	gene_id "MSTRG.201157"; transcript_id "MSTRG.201157.40"; exon_number "4";
chr9	StringTie	exon	133259819	133259866	1000	-	.	gene_id "MSTRG.201157"; transcript_id "MSTRG.201157.40"; exon_number "5";
chr9	StringTie	exon	133260811	133260972	1000	-	.	gene_id "MSTRG.201157"; transcript_id "MSTRG.201157.40"; exon_number "6";
chr9	StringTie	exon	133261318	133261556	1000	-	.	gene_id "MSTRG.201157"; transcript_id "MSTRG.201157.40"; exon_number "7";
chr9	StringTie	exon	133262097	133262168	1000	-	.	gene_id "MSTRG.201157"; transcript_id "MSTRG.201157.40"; exon_number "8";
chr9	StringTie	exon	133275162	133275847	1000	-	.	gene_id "MSTRG.201157"; transcript_id "MSTRG.201157.40"; exon_number "9";
chr9	StringTie	transcript	133249277	133276397	1000	-	.	gene_id "MSTRG.201157"; transcript_id "MSTRG.201157.41";
chr9	StringTie	exon	133249277	133251152	1000	-	.	gene_id "MSTRG.201157"; transcript_id "MSTRG.201157.41"; exon_number "1";
chr9	StringTie	exon	133252478	133256356	1000	-	.	gene_id "MSTRG.201157"; transcript_id "MSTRG.201157.41"; exon_number "2";
chr9	StringTie	exon	133257409	133257542	1000	-	.	gene_id "MSTRG.201157"; transcript_id "MSTRG.201157.41"; exon_number "3";
chr9	StringTie	exon	133258097	133258132	1000	-	.	gene_id "MSTRG.201157"; transcript_id "MSTRG.201157.41"; exon_number "4";
chr9	StringTie	exon	133259819	133259866	1000	-	.	gene_id "MSTRG.201157"; transcript_id "MSTRG.201157.41"; exon_number "5";
chr9	StringTie	exon	133261318	133261556	1000	-	.	gene_id "MSTRG.201157"; transcript_id "MSTRG.201157.41"; exon_number "6";
chr9	StringTie	exon	133262097	133262168	1000	-	.	gene_id "MSTRG.201157"; transcript_id "MSTRG.201157.41"; exon_number "7";
chr9	StringTie	exon	133275162	133276397	1000	-	.	gene_id "MSTRG.201157"; transcript_id "MSTRG.201157.41"; exon_number "8";
chr9	StringTie	transcript	133249296	133276461	1000	-	.	gene_id "MSTRG.201157"; transcript_id "MSTRG.201157.42";
chr9	StringTie	exon	133249296	133251152	1000	-	.	gene_id "MSTRG.201157"; transcript_id "MSTRG.201157.42"; exon_number "1";
chr9	StringTie	exon	133251353	133251487	1000	-	.	gene_id "MSTRG.201157"; transcript_id "MSTRG.201157.42"; exon_number "2";
chr9	StringTie	exon	133252478	133256356	1000	-	.	gene_id "MSTRG.201157"; transcript_id "MSTRG.201157.42"; exon_number "3";
chr9	StringTie	exon	133257409	133257542	1000	-	.	gene_id "MSTRG.201157"; transcript_id "MSTRG.201157.42"; exon_number "4";
chr9	StringTie	exon	133258097	133258132	1000	-	.	gene_id "MSTRG.201157"; transcript_id "MSTRG.201157.42"; exon_number "5";
chr9	StringTie	exon	133259819	133259866	1000	-	.	gene_id "MSTRG.201157"; transcript_id "MSTRG.201157.42"; exon_number "6";
chr9	StringTie	exon	133261318	133261374	1000	-	.	gene_id "MSTRG.201157"; transcript_id "MSTRG.201157.42"; exon_number "7";
chr9	StringTie	exon	133262099	133262168	1000	-	.	gene_id "MSTRG.201157"; transcript_id "MSTRG.201157.42"; exon_number "8";
chr9	StringTie	exon	133275162	133276461	1000	-	.	gene_id "MSTRG.201157"; transcript_id "MSTRG.201157.42"; exon_number "9";
chr9	StringTie	transcript	133249320	133275272	1000	-	.	gene_id "MSTRG.201157"; transcript_id "MSTRG.201157.43";
chr9	StringTie	exon	133249320	133251152	1000	-	.	gene_id "MSTRG.201157"; transcript_id "MSTRG.201157.43"; exon_number "1";
chr9	StringTie	exon	133252478	133256356	1000	-	.	gene_id "MSTRG.201157"; transcript_id "MSTRG.201157.43"; exon_number "2";
chr9	StringTie	exon	133258097	133258132	1000	-	.	gene_id "MSTRG.201157"; transcript_id "MSTRG.201157.43"; exon_number "3";
chr9	StringTie	exon	133259819	133259866	1000	-	.	gene_id "MSTRG.201157"; transcript_id "MSTRG.201157.43"; exon_number "4";
chr9	StringTie	exon	133260811	133260969	1000	-	.	gene_id "MSTRG.201157"; transcript_id "MSTRG.201157.43"; exon_number "5";
chr9	StringTie	exon	133261318	133261374	1000	-	.	gene_id "MSTRG.201157"; transcript_id "MSTRG.201157.43"; exon_number "6";
chr9	StringTie	exon	133262099	133262168	1000	-	.	gene_id "MSTRG.201157"; transcript_id "MSTRG.201157.43"; exon_number "7";
chr9	StringTie	exon	133275162	133275272	1000	-	.	gene_id "MSTRG.201157"; transcript_id "MSTRG.201157.43"; exon_number "8";
chr9	StringTie	transcript	133249408	133275261	1000	-	.	gene_id "MSTRG.201157"; transcript_id "MSTRG.201157.44";
chr9	StringTie	exon	133249408	133251152	1000	-	.	gene_id "MSTRG.201157"; transcript_id "MSTRG.201157.44"; exon_number "1";
chr9	StringTie	exon	133251353	133256356	1000	-	.	gene_id "MSTRG.201157"; transcript_id "MSTRG.201157.44"; exon_number "2";
chr9	StringTie	exon	133275162	133275261	1000	-	.	gene_id "MSTRG.201157"; transcript_id "MSTRG.201157.44"; exon_number "3";
chr9	StringTie	transcript	133249437	133276452	1000	-	.	gene_id "MSTRG.201157"; transcript_id "MSTRG.201157.45";
chr9	StringTie	exon	133249437	133251152	1000	-	.	gene_id "MSTRG.201157"; transcript_id "MSTRG.201157.45"; exon_number "1";
chr9	StringTie	exon	133252478	133256356	1000	-	.	gene_id "MSTRG.201157"; transcript_id "MSTRG.201157.45"; exon_number "2";
chr9	StringTie	exon	133257409	133257542	1000	-	.	gene_id "MSTRG.201157"; transcript_id "MSTRG.201157.45"; exon_number "3";
chr9	StringTie	exon	133258097	133258132	1000	-	.	gene_id "MSTRG.201157"; transcript_id "MSTRG.201157.45"; exon_number "4";
chr9	StringTie	exon	133259819	133259866	1000	-	.	gene_id "MSTRG.201157"; transcript_id "MSTRG.201157.45"; exon_number "5";
chr9	StringTie	exon	133275162	133276452	1000	-	.	gene_id "MSTRG.201157"; transcript_id "MSTRG.201157.45"; exon_number "6";
chr9	StringTie	transcript	133249445	133276328	1000	-	.	gene_id "MSTRG.201157"; transcript_id "MSTRG.201157.46";
chr9	StringTie	exon	133249445	133251152	1000	-	.	gene_id "MSTRG.201157"; transcript_id "MSTRG.201157.46"; exon_number "1";
chr9	StringTie	exon	133252478	133256356	1000	-	.	gene_id "MSTRG.201157"; transcript_id "MSTRG.201157.46"; exon_number "2";
chr9	StringTie	exon	133257409	133257539	1000	-	.	gene_id "MSTRG.201157"; transcript_id "MSTRG.201157.46"; exon_number "3";
chr9	StringTie	exon	133258097	133258132	1000	-	.	gene_id "MSTRG.201157"; transcript_id "MSTRG.201157.46"; exon_number "4";
chr9	StringTie	exon	133259819	133259866	1000	-	.	gene_id "MSTRG.201157"; transcript_id "MSTRG.201157.46"; exon_number "5";
chr9	StringTie	exon	133261318	133261374	1000	-	.	gene_id "MSTRG.201157"; transcript_id "MSTRG.201157.46"; exon_number "6";
chr9	StringTie	exon	133262099	133262168	1000	-	.	gene_id "MSTRG.201157"; transcript_id "MSTRG.201157.46"; exon_number "7";
chr9	StringTie	exon	133275162	133276328	1000	-	.	gene_id "MSTRG.201157"; transcript_id "MSTRG.201157.46"; exon_number "8";
chr9	StringTie	transcript	133249471	133276506	1000	-	.	gene_id "MSTRG.201157"; transcript_id "MSTRG.201157.47";
chr9	StringTie	exon	133249471	133251152	1000	-	.	gene_id "MSTRG.201157"; transcript_id "MSTRG.201157.47"; exon_number "1";
chr9	StringTie	exon	133252478	133256356	1000	-	.	gene_id "MSTRG.201157"; transcript_id "MSTRG.201157.47"; exon_number "2";
chr9	StringTie	exon	133257409	133257542	1000	-	.	gene_id "MSTRG.201157"; transcript_id "MSTRG.201157.47"; exon_number "3";
chr9	StringTie	exon	133257699	133257757	1000	-	.	gene_id "MSTRG.201157"; transcript_id "MSTRG.201157.47"; exon_number "4";
chr9	StringTie	exon	133258097	133258132	1000	-	.	gene_id "MSTRG.201157"; transcript_id "MSTRG.201157.47"; exon_number "5";
chr9	StringTie	exon	133259819	133259866	1000	-	.	gene_id "MSTRG.201157"; transcript_id "MSTRG.201157.47"; exon_number "6";
chr9	StringTie	exon	133275162	133276506	1000	-	.	gene_id "MSTRG.201157"; transcript_id "MSTRG.201157.47"; exon_number "7";
chr9	StringTie	transcript	133249508	133275815	1000	-	.	gene_id "MSTRG.201157"; transcript_id "MSTRG.201157.48";
chr9	StringTie	exon	133249508	133251152	1000	-	.	gene_id "MSTRG.201157"; transcript_id "MSTRG.201157.48"; exon_number "1";
chr9	StringTie	exon	133252478	133256356	1000	-	.	gene_id "MSTRG.201157"; transcript_id "MSTRG.201157.48"; exon_number "2";
chr9	StringTie	exon	133275162	133275815	1000	-	.	gene_id "MSTRG.201157"; transcript_id "MSTRG.201157.48"; exon_number "3";
chr9	StringTie	transcript	133249511	133276509	1000	-	.	gene_id "MSTRG.201157"; transcript_id "MSTRG.201157.49";
chr9	StringTie	exon	133249511	133251152	1000	-	.	gene_id "MSTRG.201157"; transcript_id "MSTRG.201157.49"; exon_number "1";
chr9	StringTie	exon	133252478	133256356	1000	-	.	gene_id "MSTRG.201157"; transcript_id "MSTRG.201157.49"; exon_number "2";
chr9	StringTie	exon	133257409	133257542	1000	-	.	gene_id "MSTRG.201157"; transcript_id "MSTRG.201157.49"; exon_number "3";
chr9	StringTie	exon	133257699	133257757	1000	-	.	gene_id "MSTRG.201157"; transcript_id "MSTRG.201157.49"; exon_number "4";
chr9	StringTie	exon	133258097	133258132	1000	-	.	gene_id "MSTRG.201157"; transcript_id "MSTRG.201157.49"; exon_number "5";
chr9	StringTie	exon	133259819	133259866	1000	-	.	gene_id "MSTRG.201157"; transcript_id "MSTRG.201157.49"; exon_number "6";
chr9	StringTie	exon	133261318	133261374	1000	-	.	gene_id "MSTRG.201157"; transcript_id "MSTRG.201157.49"; exon_number "7";
chr9	StringTie	exon	133262099	133262168	1000	-	.	gene_id "MSTRG.201157"; transcript_id "MSTRG.201157.49"; exon_number "8";
chr9	StringTie	exon	133275962	133276509	1000	-	.	gene_id "MSTRG.201157"; transcript_id "MSTRG.201157.49"; exon_number "9";
chr9	StringTie	transcript	133224399	133275735	1000	-	.	gene_id "MSTRG.201157"; transcript_id "MSTRG.201157.5";
chr9	StringTie	exon	133224399	133224946	1000	-	.	gene_id "MSTRG.201157"; transcript_id "MSTRG.201157.5"; exon_number "1";
chr9	StringTie	exon	133225149	133225250	1000	-	.	gene_id "MSTRG.201157"; transcript_id "MSTRG.201157.5"; exon_number "2";
chr9	StringTie	exon	133225595	133226208	1000	-	.	gene_id "MSTRG.201157"; transcript_id "MSTRG.201157.5"; exon_number "3";
chr9	StringTie	exon	133226773	133226843	1000	-	.	gene_id "MSTRG.201157"; transcript_id "MSTRG.201157.5"; exon_number "4";
chr9	StringTie	exon	133227921	133233609	1000	-	.	gene_id "MSTRG.201157"; transcript_id "MSTRG.201157.5"; exon_number "5";
chr9	StringTie	exon	133252478	133256356	1000	-	.	gene_id "MSTRG.201157"; transcript_id "MSTRG.201157.5"; exon_number "6";
chr9	StringTie	exon	133257409	133257542	1000	-	.	gene_id "MSTRG.201157"; transcript_id "MSTRG.201157.5"; exon_number "7";
chr9	StringTie	exon	133258097	133258132	1000	-	.	gene_id "MSTRG.201157"; transcript_id "MSTRG.201157.5"; exon_number "8";
chr9	StringTie	exon	133259819	133259866	1000	-	.	gene_id "MSTRG.201157"; transcript_id "MSTRG.201157.5"; exon_number "9";
chr9	StringTie	exon	133261318	133261374	1000	-	.	gene_id "MSTRG.201157"; transcript_id "MSTRG.201157.5"; exon_number "10";
chr9	StringTie	exon	133262099	133262168	1000	-	.	gene_id "MSTRG.201157"; transcript_id "MSTRG.201157.5"; exon_number "11";
chr9	StringTie	exon	133275162	133275735	1000	-	.	gene_id "MSTRG.201157"; transcript_id "MSTRG.201157.5"; exon_number "12";
chr9	StringTie	transcript	133249557	133276517	1000	-	.	gene_id "MSTRG.201157"; transcript_id "MSTRG.201157.50";
chr9	StringTie	exon	133249557	133251152	1000	-	.	gene_id "MSTRG.201157"; transcript_id "MSTRG.201157.50"; exon_number "1";
chr9	StringTie	exon	133252478	133256356	1000	-	.	gene_id "MSTRG.201157"; transcript_id "MSTRG.201157.50"; exon_number "2";
chr9	StringTie	exon	133257409	133257542	1000	-	.	gene_id "MSTRG.201157"; transcript_id "MSTRG.201157.50"; exon_number "3";
chr9	StringTie	exon	133258097	133258132	1000	-	.	gene_id "MSTRG.201157"; transcript_id "MSTRG.201157.50"; exon_number "4";
chr9	StringTie	exon	133259819	133259866	1000	-	.	gene_id "MSTRG.201157"; transcript_id "MSTRG.201157.50"; exon_number "5";
chr9	StringTie	exon	133261318	133261374	1000	-	.	gene_id "MSTRG.201157"; transcript_id "MSTRG.201157.50"; exon_number "6";
chr9	StringTie	exon	133262099	133262168	1000	-	.	gene_id "MSTRG.201157"; transcript_id "MSTRG.201157.50"; exon_number "7";
chr9	StringTie	exon	133275962	133276517	1000	-	.	gene_id "MSTRG.201157"; transcript_id "MSTRG.201157.50"; exon_number "8";
chr9	StringTie	transcript	133249579	133278815	1000	-	.	gene_id "MSTRG.201157"; transcript_id "MSTRG.201157.51";
chr9	StringTie	exon	133249579	133256356	1000	-	.	gene_id "MSTRG.201157"; transcript_id "MSTRG.201157.51"; exon_number "1";
chr9	StringTie	exon	133257409	133257542	1000	-	.	gene_id "MSTRG.201157"; transcript_id "MSTRG.201157.51"; exon_number "2";
chr9	StringTie	exon	133258097	133258132	1000	-	.	gene_id "MSTRG.201157"; transcript_id "MSTRG.201157.51"; exon_number "3";
chr9	StringTie	exon	133259819	133259866	1000	-	.	gene_id "MSTRG.201157"; transcript_id "MSTRG.201157.51"; exon_number "4";
chr9	StringTie	exon	133261318	133261556	1000	-	.	gene_id "MSTRG.201157"; transcript_id "MSTRG.201157.51"; exon_number "5";
chr9	StringTie	exon	133262097	133262168	1000	-	.	gene_id "MSTRG.201157"; transcript_id "MSTRG.201157.51"; exon_number "6";
chr9	StringTie	exon	133275162	133276308	1000	-	.	gene_id "MSTRG.201157"; transcript_id "MSTRG.201157.51"; exon_number "7";
chr9	StringTie	exon	133278032	133278240	1000	-	.	gene_id "MSTRG.201157"; transcript_id "MSTRG.201157.51"; exon_number "8";
chr9	StringTie	exon	133278593	133278815	1000	-	.	gene_id "MSTRG.201157"; transcript_id "MSTRG.201157.51"; exon_number "9";
chr9	StringTie	transcript	133249634	133275316	1000	-	.	gene_id "MSTRG.201157"; transcript_id "MSTRG.201157.52";
chr9	StringTie	exon	133249634	133251152	1000	-	.	gene_id "MSTRG.201157"; transcript_id "MSTRG.201157.52"; exon_number "1";
chr9	StringTie	exon	133252478	133256425	1000	-	.	gene_id "MSTRG.201157"; transcript_id "MSTRG.201157.52"; exon_number "2";
chr9	StringTie	exon	133257409	133257542	1000	-	.	gene_id "MSTRG.201157"; transcript_id "MSTRG.201157.52"; exon_number "3";
chr9	StringTie	exon	133258097	133258132	1000	-	.	gene_id "MSTRG.201157"; transcript_id "MSTRG.201157.52"; exon_number "4";
chr9	StringTie	exon	133259819	133259866	1000	-	.	gene_id "MSTRG.201157"; transcript_id "MSTRG.201157.52"; exon_number "5";
chr9	StringTie	exon	133261318	133261374	1000	-	.	gene_id "MSTRG.201157"; transcript_id "MSTRG.201157.52"; exon_number "6";
chr9	StringTie	exon	133262099	133262168	1000	-	.	gene_id "MSTRG.201157"; transcript_id "MSTRG.201157.52"; exon_number "7";
chr9	StringTie	exon	133275162	133275316	1000	-	.	gene_id "MSTRG.201157"; transcript_id "MSTRG.201157.52"; exon_number "8";
chr9	StringTie	transcript	133249661	133278814	1000	-	.	gene_id "MSTRG.201157"; transcript_id "MSTRG.201157.53";
chr9	StringTie	exon	133249661	133251152	1000	-	.	gene_id "MSTRG.201157"; transcript_id "MSTRG.201157.53"; exon_number "1";
chr9	StringTie	exon	133251353	133256356	1000	-	.	gene_id "MSTRG.201157"; transcript_id "MSTRG.201157.53"; exon_number "2";
chr9	StringTie	exon	133257409	133257542	1000	-	.	gene_id "MSTRG.201157"; transcript_id "MSTRG.201157.53"; exon_number "3";
chr9	StringTie	exon	133258097	133258132	1000	-	.	gene_id "MSTRG.201157"; transcript_id "MSTRG.201157.53"; exon_number "4";
chr9	StringTie	exon	133259819	133259866	1000	-	.	gene_id "MSTRG.201157"; transcript_id "MSTRG.201157.53"; exon_number "5";
chr9	StringTie	exon	133261318	133261374	1000	-	.	gene_id "MSTRG.201157"; transcript_id "MSTRG.201157.53"; exon_number "6";
chr9	StringTie	exon	133262099	133262168	1000	-	.	gene_id "MSTRG.201157"; transcript_id "MSTRG.201157.53"; exon_number "7";
chr9	StringTie	exon	133275162	133276697	1000	-	.	gene_id "MSTRG.201157"; transcript_id "MSTRG.201157.53"; exon_number "8";
chr9	StringTie	exon	133278032	133278240	1000	-	.	gene_id "MSTRG.201157"; transcript_id "MSTRG.201157.53"; exon_number "9";
chr9	StringTie	exon	133278593	133278814	1000	-	.	gene_id "MSTRG.201157"; transcript_id "MSTRG.201157.53"; exon_number "10";
chr9	StringTie	transcript	133249661	133275261	1000	-	.	gene_id "MSTRG.201157"; transcript_id "MSTRG.201157.54";
chr9	StringTie	exon	133249661	133251152	1000	-	.	gene_id "MSTRG.201157"; transcript_id "MSTRG.201157.54"; exon_number "1";
chr9	StringTie	exon	133255594	133257542	1000	-	.	gene_id "MSTRG.201157"; transcript_id "MSTRG.201157.54"; exon_number "2";
chr9	StringTie	exon	133258097	133258132	1000	-	.	gene_id "MSTRG.201157"; transcript_id "MSTRG.201157.54"; exon_number "3";
chr9	StringTie	exon	133259819	133259866	1000	-	.	gene_id "MSTRG.201157"; transcript_id "MSTRG.201157.54"; exon_number "4";
chr9	StringTie	exon	133261318	133261374	1000	-	.	gene_id "MSTRG.201157"; transcript_id "MSTRG.201157.54"; exon_number "5";
chr9	StringTie	exon	133262099	133262168	1000	-	.	gene_id "MSTRG.201157"; transcript_id "MSTRG.201157.54"; exon_number "6";
chr9	StringTie	exon	133275162	133275261	1000	-	.	gene_id "MSTRG.201157"; transcript_id "MSTRG.201157.54"; exon_number "7";
chr9	StringTie	transcript	133249673	133275747	1000	-	.	gene_id "MSTRG.201157"; transcript_id "MSTRG.201157.55";
chr9	StringTie	exon	133249673	133251152	1000	-	.	gene_id "MSTRG.201157"; transcript_id "MSTRG.201157.55"; exon_number "1";
chr9	StringTie	exon	133252478	133256356	1000	-	.	gene_id "MSTRG.201157"; transcript_id "MSTRG.201157.55"; exon_number "2";
chr9	StringTie	exon	133257409	133257542	1000	-	.	gene_id "MSTRG.201157"; transcript_id "MSTRG.201157.55"; exon_number "3";
chr9	StringTie	exon	133258097	133258132	1000	-	.	gene_id "MSTRG.201157"; transcript_id "MSTRG.201157.55"; exon_number "4";
chr9	StringTie	exon	133259819	133259866	1000	-	.	gene_id "MSTRG.201157"; transcript_id "MSTRG.201157.55"; exon_number "5";
chr9	StringTie	exon	133260811	133260972	1000	-	.	gene_id "MSTRG.201157"; transcript_id "MSTRG.201157.55"; exon_number "6";
chr9	StringTie	exon	133261318	133261374	1000	-	.	gene_id "MSTRG.201157"; transcript_id "MSTRG.201157.55"; exon_number "7";
chr9	StringTie	exon	133262099	133262168	1000	-	.	gene_id "MSTRG.201157"; transcript_id "MSTRG.201157.55"; exon_number "8";
chr9	StringTie	exon	133275162	133275747	1000	-	.	gene_id "MSTRG.201157"; transcript_id "MSTRG.201157.55"; exon_number "9";
chr9	StringTie	transcript	133249676	133275615	1000	-	.	gene_id "MSTRG.201157"; transcript_id "MSTRG.201157.56";
chr9	StringTie	exon	133249676	133251152	1000	-	.	gene_id "MSTRG.201157"; transcript_id "MSTRG.201157.56"; exon_number "1";
chr9	StringTie	exon	133252478	133256356	1000	-	.	gene_id "MSTRG.201157"; transcript_id "MSTRG.201157.56"; exon_number "2";
chr9	StringTie	exon	133258097	133258132	1000	-	.	gene_id "MSTRG.201157"; transcript_id "MSTRG.201157.56"; exon_number "3";
chr9	StringTie	exon	133259819	133259866	1000	-	.	gene_id "MSTRG.201157"; transcript_id "MSTRG.201157.56"; exon_number "4";
chr9	StringTie	exon	133275162	133275615	1000	-	.	gene_id "MSTRG.201157"; transcript_id "MSTRG.201157.56"; exon_number "5";
chr9	StringTie	transcript	133249678	133275998	1000	-	.	gene_id "MSTRG.201157"; transcript_id "MSTRG.201157.57";
chr9	StringTie	exon	133249678	133251152	1000	-	.	gene_id "MSTRG.201157"; transcript_id "MSTRG.201157.57"; exon_number "1";
chr9	StringTie	exon	133251353	133251487	1000	-	.	gene_id "MSTRG.201157"; transcript_id "MSTRG.201157.57"; exon_number "2";
chr9	StringTie	exon	133252478	133256356	1000	-	.	gene_id "MSTRG.201157"; transcript_id "MSTRG.201157.57"; exon_number "3";
chr9	StringTie	exon	133257409	133257542	1000	-	.	gene_id "MSTRG.201157"; transcript_id "MSTRG.201157.57"; exon_number "4";
chr9	StringTie	exon	133258097	133258132	1000	-	.	gene_id "MSTRG.201157"; transcript_id "MSTRG.201157.57"; exon_number "5";
chr9	StringTie	exon	133259819	133259866	1000	-	.	gene_id "MSTRG.201157"; transcript_id "MSTRG.201157.57"; exon_number "6";
chr9	StringTie	exon	133275162	133275998	1000	-	.	gene_id "MSTRG.201157"; transcript_id "MSTRG.201157.57"; exon_number "7";
chr9	StringTie	transcript	133249678	133275347	1000	-	.	gene_id "MSTRG.201157"; transcript_id "MSTRG.201157.58";
chr9	StringTie	exon	133249678	133249816	1000	-	.	gene_id "MSTRG.201157"; transcript_id "MSTRG.201157.58"; exon_number "1";
chr9	StringTie	exon	133252478	133258132	1000	-	.	gene_id "MSTRG.201157"; transcript_id "MSTRG.201157.58"; exon_number "2";
chr9	StringTie	exon	133259819	133259866	1000	-	.	gene_id "MSTRG.201157"; transcript_id "MSTRG.201157.58"; exon_number "3";
chr9	StringTie	exon	133275162	133275347	1000	-	.	gene_id "MSTRG.201157"; transcript_id "MSTRG.201157.58"; exon_number "4";
chr9	StringTie	transcript	133249690	133276065	1000	-	.	gene_id "MSTRG.201157"; transcript_id "MSTRG.201157.59";
chr9	StringTie	exon	133249690	133251487	1000	-	.	gene_id "MSTRG.201157"; transcript_id "MSTRG.201157.59"; exon_number "1";
chr9	StringTie	exon	133252478	133256356	1000	-	.	gene_id "MSTRG.201157"; transcript_id "MSTRG.201157.59"; exon_number "2";
chr9	StringTie	exon	133258097	133258132	1000	-	.	gene_id "MSTRG.201157"; transcript_id "MSTRG.201157.59"; exon_number "3";
chr9	StringTie	exon	133259819	133259866	1000	-	.	gene_id "MSTRG.201157"; transcript_id "MSTRG.201157.59"; exon_number "4";
chr9	StringTie	exon	133261318	133261556	1000	-	.	gene_id "MSTRG.201157"; transcript_id "MSTRG.201157.59"; exon_number "5";
chr9	StringTie	exon	133262097	133262168	1000	-	.	gene_id "MSTRG.201157"; transcript_id "MSTRG.201157.59"; exon_number "6";
chr9	StringTie	exon	133275162	133276065	1000	-	.	gene_id "MSTRG.201157"; transcript_id "MSTRG.201157.59"; exon_number "7";
chr9	StringTie	transcript	133224430	133278815	1000	-	.	gene_id "MSTRG.201157"; transcript_id "MSTRG.201157.6";
chr9	StringTie	exon	133224430	133224946	1000	-	.	gene_id "MSTRG.201157"; transcript_id "MSTRG.201157.6"; exon_number "1";
chr9	StringTie	exon	133225149	133225250	1000	-	.	gene_id "MSTRG.201157"; transcript_id "MSTRG.201157.6"; exon_number "2";
chr9	StringTie	exon	133226140	133226208	1000	-	.	gene_id "MSTRG.201157"; transcript_id "MSTRG.201157.6"; exon_number "3";
chr9	StringTie	exon	133226773	133226843	1000	-	.	gene_id "MSTRG.201157"; transcript_id "MSTRG.201157.6"; exon_number "4";
chr9	StringTie	exon	133227921	133233609	1000	-	.	gene_id "MSTRG.201157"; transcript_id "MSTRG.201157.6"; exon_number "5";
chr9	StringTie	exon	133252478	133256356	1000	-	.	gene_id "MSTRG.201157"; transcript_id "MSTRG.201157.6"; exon_number "6";
chr9	StringTie	exon	133257409	133257542	1000	-	.	gene_id "MSTRG.201157"; transcript_id "MSTRG.201157.6"; exon_number "7";
chr9	StringTie	exon	133258097	133258132	1000	-	.	gene_id "MSTRG.201157"; transcript_id "MSTRG.201157.6"; exon_number "8";
chr9	StringTie	exon	133259819	133259866	1000	-	.	gene_id "MSTRG.201157"; transcript_id "MSTRG.201157.6"; exon_number "9";
chr9	StringTie	exon	133261318	133261374	1000	-	.	gene_id "MSTRG.201157"; transcript_id "MSTRG.201157.6"; exon_number "10";
chr9	StringTie	exon	133262099	133262168	1000	-	.	gene_id "MSTRG.201157"; transcript_id "MSTRG.201157.6"; exon_number "11";
chr9	StringTie	exon	133275162	133276308	1000	-	.	gene_id "MSTRG.201157"; transcript_id "MSTRG.201157.6"; exon_number "12";
chr9	StringTie	exon	133278032	133278240	1000	-	.	gene_id "MSTRG.201157"; transcript_id "MSTRG.201157.6"; exon_number "13";
chr9	StringTie	exon	133278593	133278815	1000	-	.	gene_id "MSTRG.201157"; transcript_id "MSTRG.201157.6"; exon_number "14";
chr9	StringTie	transcript	133249701	133276743	1000	-	.	gene_id "MSTRG.201157"; transcript_id "MSTRG.201157.60";
chr9	StringTie	exon	133249701	133251152	1000	-	.	gene_id "MSTRG.201157"; transcript_id "MSTRG.201157.60"; exon_number "1";
chr9	StringTie	exon	133252478	133256356	1000	-	.	gene_id "MSTRG.201157"; transcript_id "MSTRG.201157.60"; exon_number "2";
chr9	StringTie	exon	133257409	133257542	1000	-	.	gene_id "MSTRG.201157"; transcript_id "MSTRG.201157.60"; exon_number "3";
chr9	StringTie	exon	133258097	133258132	1000	-	.	gene_id "MSTRG.201157"; transcript_id "MSTRG.201157.60"; exon_number "4";
chr9	StringTie	exon	133259819	133259866	1000	-	.	gene_id "MSTRG.201157"; transcript_id "MSTRG.201157.60"; exon_number "5";
chr9	StringTie	exon	133261318	133261374	1000	-	.	gene_id "MSTRG.201157"; transcript_id "MSTRG.201157.60"; exon_number "6";
chr9	StringTie	exon	133262099	133262168	1000	-	.	gene_id "MSTRG.201157"; transcript_id "MSTRG.201157.60"; exon_number "7";
chr9	StringTie	exon	133276607	133276743	1000	-	.	gene_id "MSTRG.201157"; transcript_id "MSTRG.201157.60"; exon_number "8";
chr9	StringTie	transcript	133249706	133275261	1000	-	.	gene_id "MSTRG.201157"; transcript_id "MSTRG.201157.61";
chr9	StringTie	exon	133249706	133251152	1000	-	.	gene_id "MSTRG.201157"; transcript_id "MSTRG.201157.61"; exon_number "1";
chr9	StringTie	exon	133252478	133256425	1000	-	.	gene_id "MSTRG.201157"; transcript_id "MSTRG.201157.61"; exon_number "2";
chr9	StringTie	exon	133257409	133257539	1000	-	.	gene_id "MSTRG.201157"; transcript_id "MSTRG.201157.61"; exon_number "3";
chr9	StringTie	exon	133258097	133258132	1000	-	.	gene_id "MSTRG.201157"; transcript_id "MSTRG.201157.61"; exon_number "4";
chr9	StringTie	exon	133259819	133259866	1000	-	.	gene_id "MSTRG.201157"; transcript_id "MSTRG.201157.61"; exon_number "5";
chr9	StringTie	exon	133261318	133261374	1000	-	.	gene_id "MSTRG.201157"; transcript_id "MSTRG.201157.61"; exon_number "6";
chr9	StringTie	exon	133262099	133262168	1000	-	.	gene_id "MSTRG.201157"; transcript_id "MSTRG.201157.61"; exon_number "7";
chr9	StringTie	exon	133275162	133275261	1000	-	.	gene_id "MSTRG.201157"; transcript_id "MSTRG.201157.61"; exon_number "8";
chr9	StringTie	transcript	133249709	133275538	1000	-	.	gene_id "MSTRG.201157"; transcript_id "MSTRG.201157.62";
chr9	StringTie	exon	133249709	133249816	1000	-	.	gene_id "MSTRG.201157"; transcript_id "MSTRG.201157.62"; exon_number "1";
chr9	StringTie	exon	133252478	133256356	1000	-	.	gene_id "MSTRG.201157"; transcript_id "MSTRG.201157.62"; exon_number "2";
chr9	StringTie	exon	133258097	133258132	1000	-	.	gene_id "MSTRG.201157"; transcript_id "MSTRG.201157.62"; exon_number "3";
chr9	StringTie	exon	133259819	133259866	1000	-	.	gene_id "MSTRG.201157"; transcript_id "MSTRG.201157.62"; exon_number "4";
chr9	StringTie	exon	133261318	133261374	1000	-	.	gene_id "MSTRG.201157"; transcript_id "MSTRG.201157.62"; exon_number "5";
chr9	StringTie	exon	133262099	133262168	1000	-	.	gene_id "MSTRG.201157"; transcript_id "MSTRG.201157.62"; exon_number "6";
chr9	StringTie	exon	133275162	133275538	1000	-	.	gene_id "MSTRG.201157"; transcript_id "MSTRG.201157.62"; exon_number "7";
chr9	StringTie	transcript	133249712	133276507	1000	-	.	gene_id "MSTRG.201157"; transcript_id "MSTRG.201157.63";
chr9	StringTie	exon	133249712	133251152	1000	-	.	gene_id "MSTRG.201157"; transcript_id "MSTRG.201157.63"; exon_number "1";
chr9	StringTie	exon	133252478	133256356	1000	-	.	gene_id "MSTRG.201157"; transcript_id "MSTRG.201157.63"; exon_number "2";
chr9	StringTie	exon	133258097	133258132	1000	-	.	gene_id "MSTRG.201157"; transcript_id "MSTRG.201157.63"; exon_number "3";
chr9	StringTie	exon	133259819	133259866	1000	-	.	gene_id "MSTRG.201157"; transcript_id "MSTRG.201157.63"; exon_number "4";
chr9	StringTie	exon	133261318	133261374	1000	-	.	gene_id "MSTRG.201157"; transcript_id "MSTRG.201157.63"; exon_number "5";
chr9	StringTie	exon	133262099	133262168	1000	-	.	gene_id "MSTRG.201157"; transcript_id "MSTRG.201157.63"; exon_number "6";
chr9	StringTie	exon	133275962	133276507	1000	-	.	gene_id "MSTRG.201157"; transcript_id "MSTRG.201157.63"; exon_number "7";
chr9	StringTie	transcript	133249725	133275214	1000	-	.	gene_id "MSTRG.201157"; transcript_id "MSTRG.201157.64";
chr9	StringTie	exon	133249725	133249816	1000	-	.	gene_id "MSTRG.201157"; transcript_id "MSTRG.201157.64"; exon_number "1";
chr9	StringTie	exon	133251353	133256356	1000	-	.	gene_id "MSTRG.201157"; transcript_id "MSTRG.201157.64"; exon_number "2";
chr9	StringTie	exon	133257409	133257542	1000	-	.	gene_id "MSTRG.201157"; transcript_id "MSTRG.201157.64"; exon_number "3";
chr9	StringTie	exon	133258097	133258132	1000	-	.	gene_id "MSTRG.201157"; transcript_id "MSTRG.201157.64"; exon_number "4";
chr9	StringTie	exon	133259819	133259866	1000	-	.	gene_id "MSTRG.201157"; transcript_id "MSTRG.201157.64"; exon_number "5";
chr9	StringTie	exon	133261318	133261374	1000	-	.	gene_id "MSTRG.201157"; transcript_id "MSTRG.201157.64"; exon_number "6";
chr9	StringTie	exon	133262099	133262168	1000	-	.	gene_id "MSTRG.201157"; transcript_id "MSTRG.201157.64"; exon_number "7";
chr9	StringTie	exon	133275162	133275214	1000	-	.	gene_id "MSTRG.201157"; transcript_id "MSTRG.201157.64"; exon_number "8";
chr9	StringTie	transcript	133249729	133275343	1000	-	.	gene_id "MSTRG.201157"; transcript_id "MSTRG.201157.65";
chr9	StringTie	exon	133249729	133251152	1000	-	.	gene_id "MSTRG.201157"; transcript_id "MSTRG.201157.65"; exon_number "1";
chr9	StringTie	exon	133252478	133256356	1000	-	.	gene_id "MSTRG.201157"; transcript_id "MSTRG.201157.65"; exon_number "2";
chr9	StringTie	exon	133257409	133257542	1000	-	.	gene_id "MSTRG.201157"; transcript_id "MSTRG.201157.65"; exon_number "3";
chr9	StringTie	exon	133257699	133257757	1000	-	.	gene_id "MSTRG.201157"; transcript_id "MSTRG.201157.65"; exon_number "4";
chr9	StringTie	exon	133258097	133258132	1000	-	.	gene_id "MSTRG.201157"; transcript_id "MSTRG.201157.65"; exon_number "5";
chr9	StringTie	exon	133259819	133259866	1000	-	.	gene_id "MSTRG.201157"; transcript_id "MSTRG.201157.65"; exon_number "6";
chr9	StringTie	exon	133261318	133261556	1000	-	.	gene_id "MSTRG.201157"; transcript_id "MSTRG.201157.65"; exon_number "7";
chr9	StringTie	exon	133262097	133262168	1000	-	.	gene_id "MSTRG.201157"; transcript_id "MSTRG.201157.65"; exon_number "8";
chr9	StringTie	exon	133275162	133275343	1000	-	.	gene_id "MSTRG.201157"; transcript_id "MSTRG.201157.65"; exon_number "9";
chr9	StringTie	transcript	133249730	133276517	1000	-	.	gene_id "MSTRG.201157"; transcript_id "MSTRG.201157.66";
chr9	StringTie	exon	133249730	133251152	1000	-	.	gene_id "MSTRG.201157"; transcript_id "MSTRG.201157.66"; exon_number "1";
chr9	StringTie	exon	133252478	133256356	1000	-	.	gene_id "MSTRG.201157"; transcript_id "MSTRG.201157.66"; exon_number "2";
chr9	StringTie	exon	133257409	133257542	1000	-	.	gene_id "MSTRG.201157"; transcript_id "MSTRG.201157.66"; exon_number "3";
chr9	StringTie	exon	133258097	133258132	1000	-	.	gene_id "MSTRG.201157"; transcript_id "MSTRG.201157.66"; exon_number "4";
chr9	StringTie	exon	133259819	133259866	1000	-	.	gene_id "MSTRG.201157"; transcript_id "MSTRG.201157.66"; exon_number "5";
chr9	StringTie	exon	133261318	133261374	1000	-	.	gene_id "MSTRG.201157"; transcript_id "MSTRG.201157.66"; exon_number "6";
chr9	StringTie	exon	133262099	133262168	1000	-	.	gene_id "MSTRG.201157"; transcript_id "MSTRG.201157.66"; exon_number "7";
chr9	StringTie	exon	133275877	133276517	1000	-	.	gene_id "MSTRG.201157"; transcript_id "MSTRG.201157.66"; exon_number "8";
chr9	StringTie	transcript	133249734	133276461	1000	-	.	gene_id "MSTRG.201157"; transcript_id "MSTRG.201157.67";
chr9	StringTie	exon	133249734	133251152	1000	-	.	gene_id "MSTRG.201157"; transcript_id "MSTRG.201157.67"; exon_number "1";
chr9	StringTie	exon	133252478	133256356	1000	-	.	gene_id "MSTRG.201157"; transcript_id "MSTRG.201157.67"; exon_number "2";
chr9	StringTie	exon	133257409	133257542	1000	-	.	gene_id "MSTRG.201157"; transcript_id "MSTRG.201157.67"; exon_number "3";
chr9	StringTie	exon	133258097	133258132	1000	-	.	gene_id "MSTRG.201157"; transcript_id "MSTRG.201157.67"; exon_number "4";
chr9	StringTie	exon	133259819	133259866	1000	-	.	gene_id "MSTRG.201157"; transcript_id "MSTRG.201157.67"; exon_number "5";
chr9	StringTie	exon	133261318	133261374	1000	-	.	gene_id "MSTRG.201157"; transcript_id "MSTRG.201157.67"; exon_number "6";
chr9	StringTie	exon	133275162	133276461	1000	-	.	gene_id "MSTRG.201157"; transcript_id "MSTRG.201157.67"; exon_number "7";
chr9	StringTie	transcript	133249766	133276507	1000	-	.	gene_id "MSTRG.201157"; transcript_id "MSTRG.201157.68";
chr9	StringTie	exon	133249766	133251152	1000	-	.	gene_id "MSTRG.201157"; transcript_id "MSTRG.201157.68"; exon_number "1";
chr9	StringTie	exon	133252478	133256356	1000	-	.	gene_id "MSTRG.201157"; transcript_id "MSTRG.201157.68"; exon_number "2";
chr9	StringTie	exon	133257409	133257539	1000	-	.	gene_id "MSTRG.201157"; transcript_id "MSTRG.201157.68"; exon_number "3";
chr9	StringTie	exon	133258097	133258132	1000	-	.	gene_id "MSTRG.201157"; transcript_id "MSTRG.201157.68"; exon_number "4";
chr9	StringTie	exon	133259819	133259866	1000	-	.	gene_id "MSTRG.201157"; transcript_id "MSTRG.201157.68"; exon_number "5";
chr9	StringTie	exon	133261318	133261374	1000	-	.	gene_id "MSTRG.201157"; transcript_id "MSTRG.201157.68"; exon_number "6";
chr9	StringTie	exon	133262099	133262168	1000	-	.	gene_id "MSTRG.201157"; transcript_id "MSTRG.201157.68"; exon_number "7";
chr9	StringTie	exon	133275962	133276507	1000	-	.	gene_id "MSTRG.201157"; transcript_id "MSTRG.201157.68"; exon_number "8";
chr9	StringTie	transcript	133249795	133275784	1000	-	.	gene_id "MSTRG.201157"; transcript_id "MSTRG.201157.69";
chr9	StringTie	exon	133249795	133251152	1000	-	.	gene_id "MSTRG.201157"; transcript_id "MSTRG.201157.69"; exon_number "1";
chr9	StringTie	exon	133252478	133256356	1000	-	.	gene_id "MSTRG.201157"; transcript_id "MSTRG.201157.69"; exon_number "2";
chr9	StringTie	exon	133257409	133257542	1000	-	.	gene_id "MSTRG.201157"; transcript_id "MSTRG.201157.69"; exon_number "3";
chr9	StringTie	exon	133258042	133258132	1000	-	.	gene_id "MSTRG.201157"; transcript_id "MSTRG.201157.69"; exon_number "4";
chr9	StringTie	exon	133259819	133259866	1000	-	.	gene_id "MSTRG.201157"; transcript_id "MSTRG.201157.69"; exon_number "5";
chr9	StringTie	exon	133261318	133261374	1000	-	.	gene_id "MSTRG.201157"; transcript_id "MSTRG.201157.69"; exon_number "6";
chr9	StringTie	exon	133262099	133262168	1000	-	.	gene_id "MSTRG.201157"; transcript_id "MSTRG.201157.69"; exon_number "7";
chr9	StringTie	exon	133275162	133275784	1000	-	.	gene_id "MSTRG.201157"; transcript_id "MSTRG.201157.69"; exon_number "8";
chr9	StringTie	transcript	133224461	133275261	1000	-	.	gene_id "MSTRG.201157"; transcript_id "MSTRG.201157.7";
chr9	StringTie	exon	133224461	133226208	1000	-	.	gene_id "MSTRG.201157"; transcript_id "MSTRG.201157.7"; exon_number "1";
chr9	StringTie	exon	133226773	133226843	1000	-	.	gene_id "MSTRG.201157"; transcript_id "MSTRG.201157.7"; exon_number "2";
chr9	StringTie	exon	133227921	133233609	1000	-	.	gene_id "MSTRG.201157"; transcript_id "MSTRG.201157.7"; exon_number "3";
chr9	StringTie	exon	133252478	133257542	1000	-	.	gene_id "MSTRG.201157"; transcript_id "MSTRG.201157.7"; exon_number "4";
chr9	StringTie	exon	133258097	133258132	1000	-	.	gene_id "MSTRG.201157"; transcript_id "MSTRG.201157.7"; exon_number "5";
chr9	StringTie	exon	133259819	133259866	1000	-	.	gene_id "MSTRG.201157"; transcript_id "MSTRG.201157.7"; exon_number "6";
chr9	StringTie	exon	133275162	133275261	1000	-	.	gene_id "MSTRG.201157"; transcript_id "MSTRG.201157.7"; exon_number "7";
chr9	StringTie	transcript	133249795	133270998	1000	-	.	gene_id "MSTRG.201157"; transcript_id "MSTRG.201157.70";
chr9	StringTie	exon	133249795	133265000	1000	-	.	gene_id "MSTRG.201157"; transcript_id "MSTRG.201157.70"; exon_number "1";
chr9	StringTie	exon	133265676	133270998	1000	-	.	gene_id "MSTRG.201157"; transcript_id "MSTRG.201157.70"; exon_number "2";
chr9	StringTie	transcript	133249803	133275893	1000	-	.	gene_id "MSTRG.201157"; transcript_id "MSTRG.201157.71";
chr9	StringTie	exon	133249803	133251152	1000	-	.	gene_id "MSTRG.201157"; transcript_id "MSTRG.201157.71"; exon_number "1";
chr9	StringTie	exon	133252478	133256425	1000	-	.	gene_id "MSTRG.201157"; transcript_id "MSTRG.201157.71"; exon_number "2";
chr9	StringTie	exon	133257409	133257542	1000	-	.	gene_id "MSTRG.201157"; transcript_id "MSTRG.201157.71"; exon_number "3";
chr9	StringTie	exon	133258097	133258132	1000	-	.	gene_id "MSTRG.201157"; transcript_id "MSTRG.201157.71"; exon_number "4";
chr9	StringTie	exon	133259819	133259866	1000	-	.	gene_id "MSTRG.201157"; transcript_id "MSTRG.201157.71"; exon_number "5";
chr9	StringTie	exon	133260811	133260972	1000	-	.	gene_id "MSTRG.201157"; transcript_id "MSTRG.201157.71"; exon_number "6";
chr9	StringTie	exon	133261318	133261374	1000	-	.	gene_id "MSTRG.201157"; transcript_id "MSTRG.201157.71"; exon_number "7";
chr9	StringTie	exon	133262099	133262168	1000	-	.	gene_id "MSTRG.201157"; transcript_id "MSTRG.201157.71"; exon_number "8";
chr9	StringTie	exon	133275162	133275893	1000	-	.	gene_id "MSTRG.201157"; transcript_id "MSTRG.201157.71"; exon_number "9";
chr9	StringTie	transcript	133249804	133275252	1000	-	.	gene_id "MSTRG.201157"; transcript_id "MSTRG.201157.72";
chr9	StringTie	exon	133249804	133256356	1000	-	.	gene_id "MSTRG.201157"; transcript_id "MSTRG.201157.72"; exon_number "1";
chr9	StringTie	exon	133258097	133258132	1000	-	.	gene_id "MSTRG.201157"; transcript_id "MSTRG.201157.72"; exon_number "2";
chr9	StringTie	exon	133259819	133259866	1000	-	.	gene_id "MSTRG.201157"; transcript_id "MSTRG.201157.72"; exon_number "3";
chr9	StringTie	exon	133260811	133261374	1000	-	.	gene_id "MSTRG.201157"; transcript_id "MSTRG.201157.72"; exon_number "4";
chr9	StringTie	exon	133262099	133262168	1000	-	.	gene_id "MSTRG.201157"; transcript_id "MSTRG.201157.72"; exon_number "5";
chr9	StringTie	exon	133275162	133275252	1000	-	.	gene_id "MSTRG.201157"; transcript_id "MSTRG.201157.72"; exon_number "6";
chr9	StringTie	transcript	133249804	133276014	1000	-	.	gene_id "MSTRG.201157"; transcript_id "MSTRG.201157.73";
chr9	StringTie	exon	133249804	133251152	1000	-	.	gene_id "MSTRG.201157"; transcript_id "MSTRG.201157.73"; exon_number "1";
chr9	StringTie	exon	133252478	133254881	1000	-	.	gene_id "MSTRG.201157"; transcript_id "MSTRG.201157.73"; exon_number "2";
chr9	StringTie	exon	133255322	133256356	1000	-	.	gene_id "MSTRG.201157"; transcript_id "MSTRG.201157.73"; exon_number "3";
chr9	StringTie	exon	133257409	133257542	1000	-	.	gene_id "MSTRG.201157"; transcript_id "MSTRG.201157.73"; exon_number "4";
chr9	StringTie	exon	133258097	133258132	1000	-	.	gene_id "MSTRG.201157"; transcript_id "MSTRG.201157.73"; exon_number "5";
chr9	StringTie	exon	133259819	133259866	1000	-	.	gene_id "MSTRG.201157"; transcript_id "MSTRG.201157.73"; exon_number "6";
chr9	StringTie	exon	133261318	133261374	1000	-	.	gene_id "MSTRG.201157"; transcript_id "MSTRG.201157.73"; exon_number "7";
chr9	StringTie	exon	133262099	133262168	1000	-	.	gene_id "MSTRG.201157"; transcript_id "MSTRG.201157.73"; exon_number "8";
chr9	StringTie	exon	133275162	133276014	1000	-	.	gene_id "MSTRG.201157"; transcript_id "MSTRG.201157.73"; exon_number "9";
chr9	StringTie	transcript	133249820	133275228	1000	-	.	gene_id "MSTRG.201157"; transcript_id "MSTRG.201157.74";
chr9	StringTie	exon	133249820	133251152	1000	-	.	gene_id "MSTRG.201157"; transcript_id "MSTRG.201157.74"; exon_number "1";
chr9	StringTie	exon	133252478	133256356	1000	-	.	gene_id "MSTRG.201157"; transcript_id "MSTRG.201157.74"; exon_number "2";
chr9	StringTie	exon	133257409	133257542	1000	-	.	gene_id "MSTRG.201157"; transcript_id "MSTRG.201157.74"; exon_number "3";
chr9	StringTie	exon	133261318	133261374	1000	-	.	gene_id "MSTRG.201157"; transcript_id "MSTRG.201157.74"; exon_number "4";
chr9	StringTie	exon	133262099	133262168	1000	-	.	gene_id "MSTRG.201157"; transcript_id "MSTRG.201157.74"; exon_number "5";
chr9	StringTie	exon	133275162	133275228	1000	-	.	gene_id "MSTRG.201157"; transcript_id "MSTRG.201157.74"; exon_number "6";
chr9	StringTie	transcript	133249841	133275222	1000	-	.	gene_id "MSTRG.201157"; transcript_id "MSTRG.201157.75";
chr9	StringTie	exon	133249841	133251152	1000	-	.	gene_id "MSTRG.201157"; transcript_id "MSTRG.201157.75"; exon_number "1";
chr9	StringTie	exon	133252478	133256356	1000	-	.	gene_id "MSTRG.201157"; transcript_id "MSTRG.201157.75"; exon_number "2";
chr9	StringTie	exon	133257409	133257542	1000	-	.	gene_id "MSTRG.201157"; transcript_id "MSTRG.201157.75"; exon_number "3";
chr9	StringTie	exon	133258042	133258132	1000	-	.	gene_id "MSTRG.201157"; transcript_id "MSTRG.201157.75"; exon_number "4";
chr9	StringTie	exon	133259819	133259866	1000	-	.	gene_id "MSTRG.201157"; transcript_id "MSTRG.201157.75"; exon_number "5";
chr9	StringTie	exon	133275162	133275222	1000	-	.	gene_id "MSTRG.201157"; transcript_id "MSTRG.201157.75"; exon_number "6";
chr9	StringTie	transcript	133249841	133272896	1000	-	.	gene_id "MSTRG.201157"; transcript_id "MSTRG.201157.76";
chr9	StringTie	exon	133249841	133251152	1000	-	.	gene_id "MSTRG.201157"; transcript_id "MSTRG.201157.76"; exon_number "1";
chr9	StringTie	exon	133252478	133256356	1000	-	.	gene_id "MSTRG.201157"; transcript_id "MSTRG.201157.76"; exon_number "2";
chr9	StringTie	exon	133258097	133258132	1000	-	.	gene_id "MSTRG.201157"; transcript_id "MSTRG.201157.76"; exon_number "3";
chr9	StringTie	exon	133259819	133259866	1000	-	.	gene_id "MSTRG.201157"; transcript_id "MSTRG.201157.76"; exon_number "4";
chr9	StringTie	exon	133261318	133262168	1000	-	.	gene_id "MSTRG.201157"; transcript_id "MSTRG.201157.76"; exon_number "5";
chr9	StringTie	exon	133271503	133272896	1000	-	.	gene_id "MSTRG.201157"; transcript_id "MSTRG.201157.76"; exon_number "6";
chr9	StringTie	transcript	133249841	133272204	1000	-	.	gene_id "MSTRG.201157"; transcript_id "MSTRG.201157.77";
chr9	StringTie	exon	133249841	133251152	1000	-	.	gene_id "MSTRG.201157"; transcript_id "MSTRG.201157.77"; exon_number "1";
chr9	StringTie	exon	133252478	133256356	1000	-	.	gene_id "MSTRG.201157"; transcript_id "MSTRG.201157.77"; exon_number "2";
chr9	StringTie	exon	133257409	133257542	1000	-	.	gene_id "MSTRG.201157"; transcript_id "MSTRG.201157.77"; exon_number "3";
chr9	StringTie	exon	133258097	133258132	1000	-	.	gene_id "MSTRG.201157"; transcript_id "MSTRG.201157.77"; exon_number "4";
chr9	StringTie	exon	133259819	133259866	1000	-	.	gene_id "MSTRG.201157"; transcript_id "MSTRG.201157.77"; exon_number "5";
chr9	StringTie	exon	133261318	133261374	1000	-	.	gene_id "MSTRG.201157"; transcript_id "MSTRG.201157.77"; exon_number "6";
chr9	StringTie	exon	133262099	133262168	1000	-	.	gene_id "MSTRG.201157"; transcript_id "MSTRG.201157.77"; exon_number "7";
chr9	StringTie	exon	133270150	133270274	1000	-	.	gene_id "MSTRG.201157"; transcript_id "MSTRG.201157.77"; exon_number "8";
chr9	StringTie	exon	133271986	133272204	1000	-	.	gene_id "MSTRG.201157"; transcript_id "MSTRG.201157.77"; exon_number "9";
chr9	StringTie	transcript	133249841	133276086	1000	-	.	gene_id "MSTRG.201157"; transcript_id "MSTRG.201157.78";
chr9	StringTie	exon	133249841	133251487	1000	-	.	gene_id "MSTRG.201157"; transcript_id "MSTRG.201157.78"; exon_number "1";
chr9	StringTie	exon	133252478	133256356	1000	-	.	gene_id "MSTRG.201157"; transcript_id "MSTRG.201157.78"; exon_number "2";
chr9	StringTie	exon	133257409	133257542	1000	-	.	gene_id "MSTRG.201157"; transcript_id "MSTRG.201157.78"; exon_number "3";
chr9	StringTie	exon	133258097	133258132	1000	-	.	gene_id "MSTRG.201157"; transcript_id "MSTRG.201157.78"; exon_number "4";
chr9	StringTie	exon	133259819	133259866	1000	-	.	gene_id "MSTRG.201157"; transcript_id "MSTRG.201157.78"; exon_number "5";
chr9	StringTie	exon	133261318	133261374	1000	-	.	gene_id "MSTRG.201157"; transcript_id "MSTRG.201157.78"; exon_number "6";
chr9	StringTie	exon	133262099	133262168	1000	-	.	gene_id "MSTRG.201157"; transcript_id "MSTRG.201157.78"; exon_number "7";
chr9	StringTie	exon	133270150	133270274	1000	-	.	gene_id "MSTRG.201157"; transcript_id "MSTRG.201157.78"; exon_number "8";
chr9	StringTie	exon	133275962	133276086	1000	-	.	gene_id "MSTRG.201157"; transcript_id "MSTRG.201157.78"; exon_number "9";
chr9	StringTie	transcript	133249843	133276452	1000	-	.	gene_id "MSTRG.201157"; transcript_id "MSTRG.201157.79";
chr9	StringTie	exon	133249843	133251152	1000	-	.	gene_id "MSTRG.201157"; transcript_id "MSTRG.201157.79"; exon_number "1";
chr9	StringTie	exon	133252478	133256356	1000	-	.	gene_id "MSTRG.201157"; transcript_id "MSTRG.201157.79"; exon_number "2";
chr9	StringTie	exon	133257409	133257542	1000	-	.	gene_id "MSTRG.201157"; transcript_id "MSTRG.201157.79"; exon_number "3";
chr9	StringTie	exon	133257699	133257757	1000	-	.	gene_id "MSTRG.201157"; transcript_id "MSTRG.201157.79"; exon_number "4";
chr9	StringTie	exon	133258097	133258132	1000	-	.	gene_id "MSTRG.201157"; transcript_id "MSTRG.201157.79"; exon_number "5";
chr9	StringTie	exon	133259819	133259866	1000	-	.	gene_id "MSTRG.201157"; transcript_id "MSTRG.201157.79"; exon_number "6";
chr9	StringTie	exon	133260811	133260972	1000	-	.	gene_id "MSTRG.201157"; transcript_id "MSTRG.201157.79"; exon_number "7";
chr9	StringTie	exon	133261318	133261374	1000	-	.	gene_id "MSTRG.201157"; transcript_id "MSTRG.201157.79"; exon_number "8";
chr9	StringTie	exon	133262099	133262168	1000	-	.	gene_id "MSTRG.201157"; transcript_id "MSTRG.201157.79"; exon_number "9";
chr9	StringTie	exon	133275162	133276452	1000	-	.	gene_id "MSTRG.201157"; transcript_id "MSTRG.201157.79"; exon_number "10";
chr9	StringTie	transcript	133224484	133228724	1000	-	.	gene_id "MSTRG.201157"; transcript_id "MSTRG.201157.8";
chr9	StringTie	exon	133224484	133226208	1000	-	.	gene_id "MSTRG.201157"; transcript_id "MSTRG.201157.8"; exon_number "1";
chr9	StringTie	exon	133226773	133226843	1000	-	.	gene_id "MSTRG.201157"; transcript_id "MSTRG.201157.8"; exon_number "2";
chr9	StringTie	exon	133227921	133228051	1000	-	.	gene_id "MSTRG.201157"; transcript_id "MSTRG.201157.8"; exon_number "3";
chr9	StringTie	exon	133228365	133228724	1000	-	.	gene_id "MSTRG.201157"; transcript_id "MSTRG.201157.8"; exon_number "4";
chr9	StringTie	transcript	133249882	133275209	1000	-	.	gene_id "MSTRG.201157"; transcript_id "MSTRG.201157.80";
chr9	StringTie	exon	133249882	133256356	1000	-	.	gene_id "MSTRG.201157"; transcript_id "MSTRG.201157.80"; exon_number "1";
chr9	StringTie	exon	133261318	133261374	1000	-	.	gene_id "MSTRG.201157"; transcript_id "MSTRG.201157.80"; exon_number "2";
chr9	StringTie	exon	133262099	133262168	1000	-	.	gene_id "MSTRG.201157"; transcript_id "MSTRG.201157.80"; exon_number "3";
chr9	StringTie	exon	133275162	133275209	1000	-	.	gene_id "MSTRG.201157"; transcript_id "MSTRG.201157.80"; exon_number "4";
chr9	StringTie	transcript	133249882	133275259	1000	-	.	gene_id "MSTRG.201157"; transcript_id "MSTRG.201157.81";
chr9	StringTie	exon	133249882	133251152	1000	-	.	gene_id "MSTRG.201157"; transcript_id "MSTRG.201157.81"; exon_number "1";
chr9	StringTie	exon	133252478	133257542	1000	-	.	gene_id "MSTRG.201157"; transcript_id "MSTRG.201157.81"; exon_number "2";
chr9	StringTie	exon	133258097	133258132	1000	-	.	gene_id "MSTRG.201157"; transcript_id "MSTRG.201157.81"; exon_number "3";
chr9	StringTie	exon	133261318	133261374	1000	-	.	gene_id "MSTRG.201157"; transcript_id "MSTRG.201157.81"; exon_number "4";
chr9	StringTie	exon	133262099	133262168	1000	-	.	gene_id "MSTRG.201157"; transcript_id "MSTRG.201157.81"; exon_number "5";
chr9	StringTie	exon	133275162	133275259	1000	-	.	gene_id "MSTRG.201157"; transcript_id "MSTRG.201157.81"; exon_number "6";
chr9	StringTie	transcript	133249882	133275421	1000	-	.	gene_id "MSTRG.201157"; transcript_id "MSTRG.201157.82";
chr9	StringTie	exon	133249882	133251152	1000	-	.	gene_id "MSTRG.201157"; transcript_id "MSTRG.201157.82"; exon_number "1";
chr9	StringTie	exon	133252478	133256356	1000	-	.	gene_id "MSTRG.201157"; transcript_id "MSTRG.201157.82"; exon_number "2";
chr9	StringTie	exon	133257409	133257542	1000	-	.	gene_id "MSTRG.201157"; transcript_id "MSTRG.201157.82"; exon_number "3";
chr9	StringTie	exon	133259819	133259866	1000	-	.	gene_id "MSTRG.201157"; transcript_id "MSTRG.201157.82"; exon_number "4";
chr9	StringTie	exon	133261318	133261374	1000	-	.	gene_id "MSTRG.201157"; transcript_id "MSTRG.201157.82"; exon_number "5";
chr9	StringTie	exon	133262099	133262168	1000	-	.	gene_id "MSTRG.201157"; transcript_id "MSTRG.201157.82"; exon_number "6";
chr9	StringTie	exon	133275162	133275421	1000	-	.	gene_id "MSTRG.201157"; transcript_id "MSTRG.201157.82"; exon_number "7";
chr9	StringTie	transcript	133249882	133275270	1000	-	.	gene_id "MSTRG.201157"; transcript_id "MSTRG.201157.83";
chr9	StringTie	exon	133249882	133251152	1000	-	.	gene_id "MSTRG.201157"; transcript_id "MSTRG.201157.83"; exon_number "1";
chr9	StringTie	exon	133252478	133256356	1000	-	.	gene_id "MSTRG.201157"; transcript_id "MSTRG.201157.83"; exon_number "2";
chr9	StringTie	exon	133258097	133258132	1000	-	.	gene_id "MSTRG.201157"; transcript_id "MSTRG.201157.83"; exon_number "3";
chr9	StringTie	exon	133259819	133259866	1000	-	.	gene_id "MSTRG.201157"; transcript_id "MSTRG.201157.83"; exon_number "4";
chr9	StringTie	exon	133260811	133260985	1000	-	.	gene_id "MSTRG.201157"; transcript_id "MSTRG.201157.83"; exon_number "5";
chr9	StringTie	exon	133261318	133261374	1000	-	.	gene_id "MSTRG.201157"; transcript_id "MSTRG.201157.83"; exon_number "6";
chr9	StringTie	exon	133262099	133262168	1000	-	.	gene_id "MSTRG.201157"; transcript_id "MSTRG.201157.83"; exon_number "7";
chr9	StringTie	exon	133275162	133275270	1000	-	.	gene_id "MSTRG.201157"; transcript_id "MSTRG.201157.83"; exon_number "8";
chr9	StringTie	transcript	133249899	133275242	1000	-	.	gene_id "MSTRG.201157"; transcript_id "MSTRG.201157.84";
chr9	StringTie	exon	133249899	133251152	1000	-	.	gene_id "MSTRG.201157"; transcript_id "MSTRG.201157.84"; exon_number "1";
chr9	StringTie	exon	133252478	133256356	1000	-	.	gene_id "MSTRG.201157"; transcript_id "MSTRG.201157.84"; exon_number "2";
chr9	StringTie	exon	133258097	133258132	1000	-	.	gene_id "MSTRG.201157"; transcript_id "MSTRG.201157.84"; exon_number "3";
chr9	StringTie	exon	133259819	133259866	1000	-	.	gene_id "MSTRG.201157"; transcript_id "MSTRG.201157.84"; exon_number "4";
chr9	StringTie	exon	133261318	133261374	1000	-	.	gene_id "MSTRG.201157"; transcript_id "MSTRG.201157.84"; exon_number "5";
chr9	StringTie	exon	133262099	133262168	1000	-	.	gene_id "MSTRG.201157"; transcript_id "MSTRG.201157.84"; exon_number "6";
chr9	StringTie	exon	133274163	133274271	1000	-	.	gene_id "MSTRG.201157"; transcript_id "MSTRG.201157.84"; exon_number "7";
chr9	StringTie	exon	133275162	133275242	1000	-	.	gene_id "MSTRG.201157"; transcript_id "MSTRG.201157.84"; exon_number "8";
chr9	StringTie	transcript	133250103	133275232	1000	-	.	gene_id "MSTRG.201157"; transcript_id "MSTRG.201157.85";
chr9	StringTie	exon	133250103	133251152	1000	-	.	gene_id "MSTRG.201157"; transcript_id "MSTRG.201157.85"; exon_number "1";
chr9	StringTie	exon	133251353	133256356	1000	-	.	gene_id "MSTRG.201157"; transcript_id "MSTRG.201157.85"; exon_number "2";
chr9	StringTie	exon	133257409	133257542	1000	-	.	gene_id "MSTRG.201157"; transcript_id "MSTRG.201157.85"; exon_number "3";
chr9	StringTie	exon	133258097	133258132	1000	-	.	gene_id "MSTRG.201157"; transcript_id "MSTRG.201157.85"; exon_number "4";
chr9	StringTie	exon	133259819	133259866	1000	-	.	gene_id "MSTRG.201157"; transcript_id "MSTRG.201157.85"; exon_number "5";
chr9	StringTie	exon	133275162	133275232	1000	-	.	gene_id "MSTRG.201157"; transcript_id "MSTRG.201157.85"; exon_number "6";
chr9	StringTie	transcript	133250217	133275209	1000	-	.	gene_id "MSTRG.201157"; transcript_id "MSTRG.201157.86";
chr9	StringTie	exon	133250217	133256356	1000	-	.	gene_id "MSTRG.201157"; transcript_id "MSTRG.201157.86"; exon_number "1";
chr9	StringTie	exon	133258097	133258132	1000	-	.	gene_id "MSTRG.201157"; transcript_id "MSTRG.201157.86"; exon_number "2";
chr9	StringTie	exon	133261318	133261374	1000	-	.	gene_id "MSTRG.201157"; transcript_id "MSTRG.201157.86"; exon_number "3";
chr9	StringTie	exon	133262099	133262168	1000	-	.	gene_id "MSTRG.201157"; transcript_id "MSTRG.201157.86"; exon_number "4";
chr9	StringTie	exon	133275162	133275209	1000	-	.	gene_id "MSTRG.201157"; transcript_id "MSTRG.201157.86"; exon_number "5";
chr9	StringTie	transcript	133250317	133275215	1000	-	.	gene_id "MSTRG.201157"; transcript_id "MSTRG.201157.87";
chr9	StringTie	exon	133250317	133251152	1000	-	.	gene_id "MSTRG.201157"; transcript_id "MSTRG.201157.87"; exon_number "1";
chr9	StringTie	exon	133258097	133258132	1000	-	.	gene_id "MSTRG.201157"; transcript_id "MSTRG.201157.87"; exon_number "2";
chr9	StringTie	exon	133259819	133259866	1000	-	.	gene_id "MSTRG.201157"; transcript_id "MSTRG.201157.87"; exon_number "3";
chr9	StringTie	exon	133261318	133261374	1000	-	.	gene_id "MSTRG.201157"; transcript_id "MSTRG.201157.87"; exon_number "4";
chr9	StringTie	exon	133262099	133262168	1000	-	.	gene_id "MSTRG.201157"; transcript_id "MSTRG.201157.87"; exon_number "5";
chr9	StringTie	exon	133275162	133275215	1000	-	.	gene_id "MSTRG.201157"; transcript_id "MSTRG.201157.87"; exon_number "6";
chr9	StringTie	transcript	133250327	133275231	1000	-	.	gene_id "MSTRG.201157"; transcript_id "MSTRG.201157.88";
chr9	StringTie	exon	133250327	133258132	1000	-	.	gene_id "MSTRG.201157"; transcript_id "MSTRG.201157.88"; exon_number "1";
chr9	StringTie	exon	133259819	133259866	1000	-	.	gene_id "MSTRG.201157"; transcript_id "MSTRG.201157.88"; exon_number "2";
chr9	StringTie	exon	133260811	133261374	1000	-	.	gene_id "MSTRG.201157"; transcript_id "MSTRG.201157.88"; exon_number "3";
chr9	StringTie	exon	133262099	133262168	1000	-	.	gene_id "MSTRG.201157"; transcript_id "MSTRG.201157.88"; exon_number "4";
chr9	StringTie	exon	133275162	133275231	1000	-	.	gene_id "MSTRG.201157"; transcript_id "MSTRG.201157.88"; exon_number "5";
chr9	StringTie	transcript	133250327	133275198	1000	-	.	gene_id "MSTRG.201157"; transcript_id "MSTRG.201157.89";
chr9	StringTie	exon	133250327	133256356	1000	-	.	gene_id "MSTRG.201157"; transcript_id "MSTRG.201157.89"; exon_number "1";
chr9	StringTie	exon	133257409	133257542	1000	-	.	gene_id "MSTRG.201157"; transcript_id "MSTRG.201157.89"; exon_number "2";
chr9	StringTie	exon	133259819	133259866	1000	-	.	gene_id "MSTRG.201157"; transcript_id "MSTRG.201157.89"; exon_number "3";
chr9	StringTie	exon	133261318	133261374	1000	-	.	gene_id "MSTRG.201157"; transcript_id "MSTRG.201157.89"; exon_number "4";
chr9	StringTie	exon	133262099	133262168	1000	-	.	gene_id "MSTRG.201157"; transcript_id "MSTRG.201157.89"; exon_number "5";
chr9	StringTie	exon	133275162	133275198	1000	-	.	gene_id "MSTRG.201157"; transcript_id "MSTRG.201157.89"; exon_number "6";
chr9	StringTie	transcript	133250346	133271535	1000	-	.	gene_id "MSTRG.201157"; transcript_id "MSTRG.201157.90";
chr9	StringTie	exon	133250346	133257542	1000	-	.	gene_id "MSTRG.201157"; transcript_id "MSTRG.201157.90"; exon_number "1";
chr9	StringTie	exon	133258097	133258132	1000	-	.	gene_id "MSTRG.201157"; transcript_id "MSTRG.201157.90"; exon_number "2";
chr9	StringTie	exon	133259819	133259866	1000	-	.	gene_id "MSTRG.201157"; transcript_id "MSTRG.201157.90"; exon_number "3";
chr9	StringTie	exon	133261318	133261374	1000	-	.	gene_id "MSTRG.201157"; transcript_id "MSTRG.201157.90"; exon_number "4";
chr9	StringTie	exon	133262099	133262168	1000	-	.	gene_id "MSTRG.201157"; transcript_id "MSTRG.201157.90"; exon_number "5";
chr9	StringTie	exon	133271503	133271535	1000	-	.	gene_id "MSTRG.201157"; transcript_id "MSTRG.201157.90"; exon_number "6";
chr9	StringTie	transcript	133250354	133275226	1000	-	.	gene_id "MSTRG.201157"; transcript_id "MSTRG.201157.91";
chr9	StringTie	exon	133250354	133251152	1000	-	.	gene_id "MSTRG.201157"; transcript_id "MSTRG.201157.91"; exon_number "1";
chr9	StringTie	exon	133251353	133256356	1000	-	.	gene_id "MSTRG.201157"; transcript_id "MSTRG.201157.91"; exon_number "2";
chr9	StringTie	exon	133257409	133257539	1000	-	.	gene_id "MSTRG.201157"; transcript_id "MSTRG.201157.91"; exon_number "3";
chr9	StringTie	exon	133257699	133257757	1000	-	.	gene_id "MSTRG.201157"; transcript_id "MSTRG.201157.91"; exon_number "4";
chr9	StringTie	exon	133258097	133258132	1000	-	.	gene_id "MSTRG.201157"; transcript_id "MSTRG.201157.91"; exon_number "5";
chr9	StringTie	exon	133259819	133259866	1000	-	.	gene_id "MSTRG.201157"; transcript_id "MSTRG.201157.91"; exon_number "6";
chr9	StringTie	exon	133261318	133262168	1000	-	.	gene_id "MSTRG.201157"; transcript_id "MSTRG.201157.91"; exon_number "7";
chr9	StringTie	exon	133275162	133275226	1000	-	.	gene_id "MSTRG.201157"; transcript_id "MSTRG.201157.91"; exon_number "8";
chr9	StringTie	transcript	133250356	133275310	1000	-	.	gene_id "MSTRG.201157"; transcript_id "MSTRG.201157.92";
chr9	StringTie	exon	133250356	133256356	1000	-	.	gene_id "MSTRG.201157"; transcript_id "MSTRG.201157.92"; exon_number "1";
chr9	StringTie	exon	133257409	133257542	1000	-	.	gene_id "MSTRG.201157"; transcript_id "MSTRG.201157.92"; exon_number "2";
chr9	StringTie	exon	133258042	133258132	1000	-	.	gene_id "MSTRG.201157"; transcript_id "MSTRG.201157.92"; exon_number "3";
chr9	StringTie	exon	133259819	133259866	1000	-	.	gene_id "MSTRG.201157"; transcript_id "MSTRG.201157.92"; exon_number "4";
chr9	StringTie	exon	133260811	133261556	1000	-	.	gene_id "MSTRG.201157"; transcript_id "MSTRG.201157.92"; exon_number "5";
chr9	StringTie	exon	133262097	133262168	1000	-	.	gene_id "MSTRG.201157"; transcript_id "MSTRG.201157.92"; exon_number "6";
chr9	StringTie	exon	133275162	133275310	1000	-	.	gene_id "MSTRG.201157"; transcript_id "MSTRG.201157.92"; exon_number "7";
chr9	StringTie	transcript	133250366	133276464	1000	-	.	gene_id "MSTRG.201157"; transcript_id "MSTRG.201157.93";
chr9	StringTie	exon	133250366	133251152	1000	-	.	gene_id "MSTRG.201157"; transcript_id "MSTRG.201157.93"; exon_number "1";
chr9	StringTie	exon	133251353	133251490	1000	-	.	gene_id "MSTRG.201157"; transcript_id "MSTRG.201157.93"; exon_number "2";
chr9	StringTie	exon	133252478	133256356	1000	-	.	gene_id "MSTRG.201157"; transcript_id "MSTRG.201157.93"; exon_number "3";
chr9	StringTie	exon	133275162	133276464	1000	-	.	gene_id "MSTRG.201157"; transcript_id "MSTRG.201157.93"; exon_number "4";
chr9	StringTie	transcript	133250368	133275384	1000	-	.	gene_id "MSTRG.201157"; transcript_id "MSTRG.201157.94";
chr9	StringTie	exon	133250368	133257542	1000	-	.	gene_id "MSTRG.201157"; transcript_id "MSTRG.201157.94"; exon_number "1";
chr9	StringTie	exon	133258097	133258132	1000	-	.	gene_id "MSTRG.201157"; transcript_id "MSTRG.201157.94"; exon_number "2";
chr9	StringTie	exon	133259819	133259866	1000	-	.	gene_id "MSTRG.201157"; transcript_id "MSTRG.201157.94"; exon_number "3";
chr9	StringTie	exon	133261318	133269824	1000	-	.	gene_id "MSTRG.201157"; transcript_id "MSTRG.201157.94"; exon_number "4";
chr9	StringTie	exon	133275162	133275384	1000	-	.	gene_id "MSTRG.201157"; transcript_id "MSTRG.201157.94"; exon_number "5";
chr9	StringTie	transcript	133250374	133275232	1000	-	.	gene_id "MSTRG.201157"; transcript_id "MSTRG.201157.95";
chr9	StringTie	exon	133250374	133251152	1000	-	.	gene_id "MSTRG.201157"; transcript_id "MSTRG.201157.95"; exon_number "1";
chr9	StringTie	exon	133252478	133256356	1000	-	.	gene_id "MSTRG.201157"; transcript_id "MSTRG.201157.95"; exon_number "2";
chr9	StringTie	exon	133261318	133261374	1000	-	.	gene_id "MSTRG.201157"; transcript_id "MSTRG.201157.95"; exon_number "3";
chr9	StringTie	exon	133262099	133262168	1000	-	.	gene_id "MSTRG.201157"; transcript_id "MSTRG.201157.95"; exon_number "4";
chr9	StringTie	exon	133275162	133275232	1000	-	.	gene_id "MSTRG.201157"; transcript_id "MSTRG.201157.95"; exon_number "5";
chr9	StringTie	transcript	133250374	133275261	1000	-	.	gene_id "MSTRG.201157"; transcript_id "MSTRG.201157.96";
chr9	StringTie	exon	133250374	133251152	1000	-	.	gene_id "MSTRG.201157"; transcript_id "MSTRG.201157.96"; exon_number "1";
chr9	StringTie	exon	133252478	133257542	1000	-	.	gene_id "MSTRG.201157"; transcript_id "MSTRG.201157.96"; exon_number "2";
chr9	StringTie	exon	133257699	133257757	1000	-	.	gene_id "MSTRG.201157"; transcript_id "MSTRG.201157.96"; exon_number "3";
chr9	StringTie	exon	133258097	133258132	1000	-	.	gene_id "MSTRG.201157"; transcript_id "MSTRG.201157.96"; exon_number "4";
chr9	StringTie	exon	133259819	133259866	1000	-	.	gene_id "MSTRG.201157"; transcript_id "MSTRG.201157.96"; exon_number "5";
chr9	StringTie	exon	133260811	133260972	1000	-	.	gene_id "MSTRG.201157"; transcript_id "MSTRG.201157.96"; exon_number "6";
chr9	StringTie	exon	133261318	133261374	1000	-	.	gene_id "MSTRG.201157"; transcript_id "MSTRG.201157.96"; exon_number "7";
chr9	StringTie	exon	133262099	133262168	1000	-	.	gene_id "MSTRG.201157"; transcript_id "MSTRG.201157.96"; exon_number "8";
chr9	StringTie	exon	133275162	133275261	1000	-	.	gene_id "MSTRG.201157"; transcript_id "MSTRG.201157.96"; exon_number "9";
chr9	StringTie	transcript	133250376	133275261	1000	-	.	gene_id "MSTRG.201157"; transcript_id "MSTRG.201157.97";
chr9	StringTie	exon	133250376	133257542	1000	-	.	gene_id "MSTRG.201157"; transcript_id "MSTRG.201157.97"; exon_number "1";
chr9	StringTie	exon	133258097	133261374	1000	-	.	gene_id "MSTRG.201157"; transcript_id "MSTRG.201157.97"; exon_number "2";
chr9	StringTie	exon	133262099	133262168	1000	-	.	gene_id "MSTRG.201157"; transcript_id "MSTRG.201157.97"; exon_number "3";
chr9	StringTie	exon	133269671	133269824	1000	-	.	gene_id "MSTRG.201157"; transcript_id "MSTRG.201157.97"; exon_number "4";
chr9	StringTie	exon	133275162	133275261	1000	-	.	gene_id "MSTRG.201157"; transcript_id "MSTRG.201157.97"; exon_number "5";
chr9	StringTie	transcript	133250376	133275261	1000	-	.	gene_id "MSTRG.201157"; transcript_id "MSTRG.201157.98";
chr9	StringTie	exon	133250376	133257539	1000	-	.	gene_id "MSTRG.201157"; transcript_id "MSTRG.201157.98"; exon_number "1";
chr9	StringTie	exon	133258097	133258132	1000	-	.	gene_id "MSTRG.201157"; transcript_id "MSTRG.201157.98"; exon_number "2";
chr9	StringTie	exon	133259819	133259866	1000	-	.	gene_id "MSTRG.201157"; transcript_id "MSTRG.201157.98"; exon_number "3";
chr9	StringTie	exon	133261318	133261556	1000	-	.	gene_id "MSTRG.201157"; transcript_id "MSTRG.201157.98"; exon_number "4";
chr9	StringTie	exon	133262097	133262168	1000	-	.	gene_id "MSTRG.201157"; transcript_id "MSTRG.201157.98"; exon_number "5";
chr9	StringTie	exon	133275162	133275261	1000	-	.	gene_id "MSTRG.201157"; transcript_id "MSTRG.201157.98"; exon_number "6";
chr9	StringTie	transcript	133250376	133275253	1000	-	.	gene_id "MSTRG.201157"; transcript_id "MSTRG.201157.99";
chr9	StringTie	exon	133250376	133251152	1000	-	.	gene_id "MSTRG.201157"; transcript_id "MSTRG.201157.99"; exon_number "1";
chr9	StringTie	exon	133252478	133256356	1000	-	.	gene_id "MSTRG.201157"; transcript_id "MSTRG.201157.99"; exon_number "2";
chr9	StringTie	exon	133259819	133259866	1000	-	.	gene_id "MSTRG.201157"; transcript_id "MSTRG.201157.99"; exon_number "3";
chr9	StringTie	exon	133261318	133261374	1000	-	.	gene_id "MSTRG.201157"; transcript_id "MSTRG.201157.99"; exon_number "4";
chr9	StringTie	exon	133262099	133262168	1000	-	.	gene_id "MSTRG.201157"; transcript_id "MSTRG.201157.99"; exon_number "5";
chr9	StringTie	exon	133275162	133275253	1000	-	.	gene_id "MSTRG.201157"; transcript_id "MSTRG.201157.99"; exon_number "6";
chr9	StringTie	transcript	133254834	133255504	1000	+	.	gene_id "MSTRG.201158"; transcript_id "MSTRG.201158.1";
chr9	StringTie	exon	133254834	133254893	1000	+	.	gene_id "MSTRG.201158"; transcript_id "MSTRG.201158.1"; exon_number "1";
chr9	StringTie	exon	133255361	133255504	1000	+	.	gene_id "MSTRG.201158"; transcript_id "MSTRG.201158.1"; exon_number "2";
chr9	StringTie	transcript	133282611	133285403	1000	.	.	gene_id "MSTRG.201159"; transcript_id "MSTRG.201159.1";
chr9	StringTie	exon	133282611	133285403	1000	.	.	gene_id "MSTRG.201159"; transcript_id "MSTRG.201159.1"; exon_number "1";
chr10	StringTie	transcript	27626713	27628623	1000	.	.	gene_id "MSTRG.20116"; transcript_id "MSTRG.20116.1";
chr10	StringTie	exon	27626713	27628623	1000	.	.	gene_id "MSTRG.20116"; transcript_id "MSTRG.20116.1"; exon_number "1";
chr9	StringTie	transcript	133292561	133294790	1000	+	.	gene_id "MSTRG.201160"; transcript_id "MSTRG.201160.1";
chr9	StringTie	exon	133292561	133294790	1000	+	.	gene_id "MSTRG.201160"; transcript_id "MSTRG.201160.1"; exon_number "1";
chr9	StringTie	transcript	133295363	133296049	1000	.	.	gene_id "MSTRG.201161"; transcript_id "MSTRG.201161.1";
chr9	StringTie	exon	133295363	133296049	1000	.	.	gene_id "MSTRG.201161"; transcript_id "MSTRG.201161.1"; exon_number "1";
chr9	StringTie	transcript	133296820	133297123	1000	.	.	gene_id "MSTRG.201162"; transcript_id "MSTRG.201162.1";
chr9	StringTie	exon	133296820	133297123	1000	.	.	gene_id "MSTRG.201162"; transcript_id "MSTRG.201162.1"; exon_number "1";
chr9	StringTie	transcript	133298672	133299234	1000	.	.	gene_id "MSTRG.201163"; transcript_id "MSTRG.201163.1";
chr9	StringTie	exon	133298672	133299234	1000	.	.	gene_id "MSTRG.201163"; transcript_id "MSTRG.201163.1"; exon_number "1";
chr9	StringTie	transcript	133299820	133301160	1000	.	.	gene_id "MSTRG.201164"; transcript_id "MSTRG.201164.1";
chr9	StringTie	exon	133299820	133301160	1000	.	.	gene_id "MSTRG.201164"; transcript_id "MSTRG.201164.1"; exon_number "1";
chr9	StringTie	transcript	133301714	133302121	1000	.	.	gene_id "MSTRG.201165"; transcript_id "MSTRG.201165.1";
chr9	StringTie	exon	133301714	133302121	1000	.	.	gene_id "MSTRG.201165"; transcript_id "MSTRG.201165.1"; exon_number "1";
chr9	StringTie	transcript	133302470	133302563	1000	+	.	gene_id "MSTRG.201166"; transcript_id "ENST00000364973"; gene_name "Y_RNA"; ref_gene_id "ENSG00000201843";
chr9	StringTie	exon	133302470	133302563	1000	+	.	gene_id "MSTRG.201166"; transcript_id "ENST00000364973"; exon_number "1"; gene_name "Y_RNA"; ref_gene_id "ENSG00000201843";
chr9	StringTie	transcript	133302911	133307870	1000	+	.	gene_id "MSTRG.201167"; transcript_id "MSTRG.201167.1";
chr9	StringTie	exon	133302911	133307870	1000	+	.	gene_id "MSTRG.201167"; transcript_id "MSTRG.201167.1"; exon_number "1";
chr9	StringTie	transcript	133305840	133307655	1000	+	.	gene_id "MSTRG.201168"; transcript_id "MSTRG.201168.1";
chr9	StringTie	exon	133305840	133307271	1000	+	.	gene_id "MSTRG.201168"; transcript_id "MSTRG.201168.1"; exon_number "1";
chr9	StringTie	exon	133307427	133307655	1000	+	.	gene_id "MSTRG.201168"; transcript_id "MSTRG.201168.1"; exon_number "2";
chr9	StringTie	transcript	133308468	133308994	1000	.	.	gene_id "MSTRG.201169"; transcript_id "MSTRG.201169.1";
chr9	StringTie	exon	133308468	133308994	1000	.	.	gene_id "MSTRG.201169"; transcript_id "MSTRG.201169.1"; exon_number "1";
chr10	StringTie	transcript	27629606	27629831	1000	.	.	gene_id "MSTRG.20117"; transcript_id "MSTRG.20117.1";
chr10	StringTie	exon	27629606	27629831	1000	.	.	gene_id "MSTRG.20117"; transcript_id "MSTRG.20117.1"; exon_number "1";
chr9	StringTie	transcript	133311700	133311909	1000	.	.	gene_id "MSTRG.201170"; transcript_id "MSTRG.201170.1";
chr9	StringTie	exon	133311700	133311909	1000	.	.	gene_id "MSTRG.201170"; transcript_id "MSTRG.201170.1"; exon_number "1";
chr9	StringTie	transcript	133314957	133316067	1000	.	.	gene_id "MSTRG.201171"; transcript_id "MSTRG.201171.1";
chr9	StringTie	exon	133314957	133316067	1000	.	.	gene_id "MSTRG.201171"; transcript_id "MSTRG.201171.1"; exon_number "1";
chr9	StringTie	transcript	133317794	133318469	1000	+	.	gene_id "MSTRG.201172"; transcript_id "ENST00000372030"; gene_name "LCN1P2"; ref_gene_id "ENSG00000204031";
chr9	StringTie	exon	133317794	133317884	1000	+	.	gene_id "MSTRG.201172"; transcript_id "ENST00000372030"; exon_number "1"; gene_name "LCN1P2"; ref_gene_id "ENSG00000204031";
chr9	StringTie	exon	133318338	133318469	1000	+	.	gene_id "MSTRG.201172"; transcript_id "ENST00000372030"; exon_number "2"; gene_name "LCN1P2"; ref_gene_id "ENSG00000204031";
chr9	StringTie	transcript	133317750	133323107	1000	+	.	gene_id "MSTRG.201172"; transcript_id "MSTRG.201172.1";
chr9	StringTie	exon	133317750	133318020	1000	+	.	gene_id "MSTRG.201172"; transcript_id "MSTRG.201172.1"; exon_number "1";
chr9	StringTie	exon	133318335	133323107	1000	+	.	gene_id "MSTRG.201172"; transcript_id "MSTRG.201172.1"; exon_number "2";
chr9	StringTie	transcript	133317789	133318466	1000	+	.	gene_id "MSTRG.201172"; transcript_id "MSTRG.201172.2";
chr9	StringTie	exon	133317789	133317883	1000	+	.	gene_id "MSTRG.201172"; transcript_id "MSTRG.201172.2"; exon_number "1";
chr9	StringTie	exon	133318335	133318466	1000	+	.	gene_id "MSTRG.201172"; transcript_id "MSTRG.201172.2"; exon_number "2";
chr9	StringTie	transcript	133324616	133325037	1000	.	.	gene_id "MSTRG.201173"; transcript_id "MSTRG.201173.1";
chr9	StringTie	exon	133324616	133325037	1000	.	.	gene_id "MSTRG.201173"; transcript_id "MSTRG.201173.1"; exon_number "1";
chr9	StringTie	transcript	132725578	132878777	1000	-	.	gene_id "MSTRG.201174"; transcript_id "ENST00000298545"; gene_name "AK8"; ref_gene_id "ENSG00000165695";
chr9	StringTie	exon	132725578	132725925	1000	-	.	gene_id "MSTRG.201174"; transcript_id "ENST00000298545"; exon_number "1"; gene_name "AK8"; ref_gene_id "ENSG00000165695";
chr9	StringTie	exon	132727454	132727534	1000	-	.	gene_id "MSTRG.201174"; transcript_id "ENST00000298545"; exon_number "2"; gene_name "AK8"; ref_gene_id "ENSG00000165695";
chr9	StringTie	exon	132792634	132792775	1000	-	.	gene_id "MSTRG.201174"; transcript_id "ENST00000298545"; exon_number "3"; gene_name "AK8"; ref_gene_id "ENSG00000165695";
chr9	StringTie	exon	132814638	132814727	1000	-	.	gene_id "MSTRG.201174"; transcript_id "ENST00000298545"; exon_number "4"; gene_name "AK8"; ref_gene_id "ENSG00000165695";
chr9	StringTie	exon	132823205	132823336	1000	-	.	gene_id "MSTRG.201174"; transcript_id "ENST00000298545"; exon_number "5"; gene_name "AK8"; ref_gene_id "ENSG00000165695";
chr9	StringTie	exon	132826854	132827054	1000	-	.	gene_id "MSTRG.201174"; transcript_id "ENST00000298545"; exon_number "6"; gene_name "AK8"; ref_gene_id "ENSG00000165695";
chr9	StringTie	exon	132828013	132828084	1000	-	.	gene_id "MSTRG.201174"; transcript_id "ENST00000298545"; exon_number "7"; gene_name "AK8"; ref_gene_id "ENSG00000165695";
chr9	StringTie	exon	132828645	132828726	1000	-	.	gene_id "MSTRG.201174"; transcript_id "ENST00000298545"; exon_number "8"; gene_name "AK8"; ref_gene_id "ENSG00000165695";
chr9	StringTie	exon	132854857	132854925	1000	-	.	gene_id "MSTRG.201174"; transcript_id "ENST00000298545"; exon_number "9"; gene_name "AK8"; ref_gene_id "ENSG00000165695";
chr9	StringTie	exon	132863665	132863778	1000	-	.	gene_id "MSTRG.201174"; transcript_id "ENST00000298545"; exon_number "10"; gene_name "AK8"; ref_gene_id "ENSG00000165695";
chr9	StringTie	exon	132866904	132866953	1000	-	.	gene_id "MSTRG.201174"; transcript_id "ENST00000298545"; exon_number "11"; gene_name "AK8"; ref_gene_id "ENSG00000165695";
chr9	StringTie	exon	132875115	132875199	1000	-	.	gene_id "MSTRG.201174"; transcript_id "ENST00000298545"; exon_number "12"; gene_name "AK8"; ref_gene_id "ENSG00000165695";
chr9	StringTie	exon	132878172	132878777	1000	-	.	gene_id "MSTRG.201174"; transcript_id "ENST00000298545"; exon_number "13"; gene_name "AK8"; ref_gene_id "ENSG00000165695";
chr9	StringTie	transcript	132768965	132770212	1000	-	.	gene_id "MSTRG.201174"; transcript_id "ENST00000451318"; gene_name "RP11-295G24.5"; ref_gene_id "ENSG00000224992";
chr9	StringTie	exon	132768965	132769752	1000	-	.	gene_id "MSTRG.201174"; transcript_id "ENST00000451318"; exon_number "1"; gene_name "RP11-295G24.5"; ref_gene_id "ENSG00000224992";
chr9	StringTie	exon	132769982	132770212	1000	-	.	gene_id "MSTRG.201174"; transcript_id "ENST00000451318"; exon_number "2"; gene_name "RP11-295G24.5"; ref_gene_id "ENSG00000224992";
chr9	StringTie	transcript	132725583	132727598	1000	-	.	gene_id "MSTRG.201174"; transcript_id "ENST00000467161"; gene_name "AK8"; ref_gene_id "ENSG00000165695";
chr9	StringTie	exon	132725583	132725925	1000	-	.	gene_id "MSTRG.201174"; transcript_id "ENST00000467161"; exon_number "1"; gene_name "AK8"; ref_gene_id "ENSG00000165695";
chr9	StringTie	exon	132727454	132727598	1000	-	.	gene_id "MSTRG.201174"; transcript_id "ENST00000467161"; exon_number "2"; gene_name "AK8"; ref_gene_id "ENSG00000165695";
chr9	StringTie	transcript	132725578	132878777	1000	-	.	gene_id "MSTRG.201174"; transcript_id "ENST00000476719"; gene_name "AK8"; ref_gene_id "ENSG00000165695";
chr9	StringTie	exon	132725578	132725925	1000	-	.	gene_id "MSTRG.201174"; transcript_id "ENST00000476719"; exon_number "1"; gene_name "AK8"; ref_gene_id "ENSG00000165695";
chr9	StringTie	exon	132727454	132727534	1000	-	.	gene_id "MSTRG.201174"; transcript_id "ENST00000476719"; exon_number "2"; gene_name "AK8"; ref_gene_id "ENSG00000165695";
chr9	StringTie	exon	132792634	132792775	1000	-	.	gene_id "MSTRG.201174"; transcript_id "ENST00000476719"; exon_number "3"; gene_name "AK8"; ref_gene_id "ENSG00000165695";
chr9	StringTie	exon	132814638	132814727	1000	-	.	gene_id "MSTRG.201174"; transcript_id "ENST00000476719"; exon_number "4"; gene_name "AK8"; ref_gene_id "ENSG00000165695";
chr9	StringTie	exon	132823205	132823336	1000	-	.	gene_id "MSTRG.201174"; transcript_id "ENST00000476719"; exon_number "5"; gene_name "AK8"; ref_gene_id "ENSG00000165695";
chr9	StringTie	exon	132826854	132827054	1000	-	.	gene_id "MSTRG.201174"; transcript_id "ENST00000476719"; exon_number "6"; gene_name "AK8"; ref_gene_id "ENSG00000165695";
chr9	StringTie	exon	132828013	132828084	1000	-	.	gene_id "MSTRG.201174"; transcript_id "ENST00000476719"; exon_number "7"; gene_name "AK8"; ref_gene_id "ENSG00000165695";
chr9	StringTie	exon	132828645	132828726	1000	-	.	gene_id "MSTRG.201174"; transcript_id "ENST00000476719"; exon_number "8"; gene_name "AK8"; ref_gene_id "ENSG00000165695";
chr9	StringTie	exon	132854857	132854925	1000	-	.	gene_id "MSTRG.201174"; transcript_id "ENST00000476719"; exon_number "9"; gene_name "AK8"; ref_gene_id "ENSG00000165695";
chr9	StringTie	exon	132863665	132863778	1000	-	.	gene_id "MSTRG.201174"; transcript_id "ENST00000476719"; exon_number "10"; gene_name "AK8"; ref_gene_id "ENSG00000165695";
chr9	StringTie	exon	132866904	132866953	1000	-	.	gene_id "MSTRG.201174"; transcript_id "ENST00000476719"; exon_number "11"; gene_name "AK8"; ref_gene_id "ENSG00000165695";
chr9	StringTie	exon	132878172	132878777	1000	-	.	gene_id "MSTRG.201174"; transcript_id "ENST00000476719"; exon_number "12"; gene_name "AK8"; ref_gene_id "ENSG00000165695";
chr9	StringTie	transcript	132725578	132878777	1000	-	.	gene_id "MSTRG.201174"; transcript_id "ENST00000477396"; gene_name "AK8"; ref_gene_id "ENSG00000165695";
chr9	StringTie	exon	132725578	132725925	1000	-	.	gene_id "MSTRG.201174"; transcript_id "ENST00000477396"; exon_number "1"; gene_name "AK8"; ref_gene_id "ENSG00000165695";
chr9	StringTie	exon	132727454	132727534	1000	-	.	gene_id "MSTRG.201174"; transcript_id "ENST00000477396"; exon_number "2"; gene_name "AK8"; ref_gene_id "ENSG00000165695";
chr9	StringTie	exon	132792634	132792775	1000	-	.	gene_id "MSTRG.201174"; transcript_id "ENST00000477396"; exon_number "3"; gene_name "AK8"; ref_gene_id "ENSG00000165695";
chr9	StringTie	exon	132814638	132814727	1000	-	.	gene_id "MSTRG.201174"; transcript_id "ENST00000477396"; exon_number "4"; gene_name "AK8"; ref_gene_id "ENSG00000165695";
chr9	StringTie	exon	132823205	132823336	1000	-	.	gene_id "MSTRG.201174"; transcript_id "ENST00000477396"; exon_number "5"; gene_name "AK8"; ref_gene_id "ENSG00000165695";
chr9	StringTie	exon	132826854	132827054	1000	-	.	gene_id "MSTRG.201174"; transcript_id "ENST00000477396"; exon_number "6"; gene_name "AK8"; ref_gene_id "ENSG00000165695";
chr9	StringTie	exon	132827307	132827435	1000	-	.	gene_id "MSTRG.201174"; transcript_id "ENST00000477396"; exon_number "7"; gene_name "AK8"; ref_gene_id "ENSG00000165695";
chr9	StringTie	exon	132827849	132828084	1000	-	.	gene_id "MSTRG.201174"; transcript_id "ENST00000477396"; exon_number "8"; gene_name "AK8"; ref_gene_id "ENSG00000165695";
chr9	StringTie	exon	132828645	132828726	1000	-	.	gene_id "MSTRG.201174"; transcript_id "ENST00000477396"; exon_number "9"; gene_name "AK8"; ref_gene_id "ENSG00000165695";
chr9	StringTie	exon	132854857	132854925	1000	-	.	gene_id "MSTRG.201174"; transcript_id "ENST00000477396"; exon_number "10"; gene_name "AK8"; ref_gene_id "ENSG00000165695";
chr9	StringTie	exon	132863665	132863778	1000	-	.	gene_id "MSTRG.201174"; transcript_id "ENST00000477396"; exon_number "11"; gene_name "AK8"; ref_gene_id "ENSG00000165695";
chr9	StringTie	exon	132866904	132866953	1000	-	.	gene_id "MSTRG.201174"; transcript_id "ENST00000477396"; exon_number "12"; gene_name "AK8"; ref_gene_id "ENSG00000165695";
chr9	StringTie	exon	132874340	132874439	1000	-	.	gene_id "MSTRG.201174"; transcript_id "ENST00000477396"; exon_number "13"; gene_name "AK8"; ref_gene_id "ENSG00000165695";
chr9	StringTie	exon	132875115	132875199	1000	-	.	gene_id "MSTRG.201174"; transcript_id "ENST00000477396"; exon_number "14"; gene_name "AK8"; ref_gene_id "ENSG00000165695";
chr9	StringTie	exon	132878172	132878777	1000	-	.	gene_id "MSTRG.201174"; transcript_id "ENST00000477396"; exon_number "15"; gene_name "AK8"; ref_gene_id "ENSG00000165695";
chr9	StringTie	transcript	132861396	132863712	1000	-	.	gene_id "MSTRG.201174"; transcript_id "ENST00000482422"; gene_name "AK8"; ref_gene_id "ENSG00000165695";
chr9	StringTie	exon	132861396	132861597	1000	-	.	gene_id "MSTRG.201174"; transcript_id "ENST00000482422"; exon_number "1"; gene_name "AK8"; ref_gene_id "ENSG00000165695";
chr9	StringTie	exon	132863665	132863712	1000	-	.	gene_id "MSTRG.201174"; transcript_id "ENST00000482422"; exon_number "2"; gene_name "AK8"; ref_gene_id "ENSG00000165695";
chr9	StringTie	transcript	132705872	132878777	1000	-	.	gene_id "MSTRG.201174"; transcript_id "MSTRG.201174.1";
chr9	StringTie	exon	132705872	132707381	1000	-	.	gene_id "MSTRG.201174"; transcript_id "MSTRG.201174.1"; exon_number "1";
chr9	StringTie	exon	132708728	132709134	1000	-	.	gene_id "MSTRG.201174"; transcript_id "MSTRG.201174.1"; exon_number "2";
chr9	StringTie	exon	132717253	132717378	1000	-	.	gene_id "MSTRG.201174"; transcript_id "MSTRG.201174.1"; exon_number "3";
chr9	StringTie	exon	132725561	132725925	1000	-	.	gene_id "MSTRG.201174"; transcript_id "MSTRG.201174.1"; exon_number "4";
chr9	StringTie	exon	132727454	132727534	1000	-	.	gene_id "MSTRG.201174"; transcript_id "MSTRG.201174.1"; exon_number "5";
chr9	StringTie	exon	132792634	132792775	1000	-	.	gene_id "MSTRG.201174"; transcript_id "MSTRG.201174.1"; exon_number "6";
chr9	StringTie	exon	132814638	132814727	1000	-	.	gene_id "MSTRG.201174"; transcript_id "MSTRG.201174.1"; exon_number "7";
chr9	StringTie	exon	132823205	132823336	1000	-	.	gene_id "MSTRG.201174"; transcript_id "MSTRG.201174.1"; exon_number "8";
chr9	StringTie	exon	132826854	132827054	1000	-	.	gene_id "MSTRG.201174"; transcript_id "MSTRG.201174.1"; exon_number "9";
chr9	StringTie	exon	132827307	132827435	1000	-	.	gene_id "MSTRG.201174"; transcript_id "MSTRG.201174.1"; exon_number "10";
chr9	StringTie	exon	132827849	132828084	1000	-	.	gene_id "MSTRG.201174"; transcript_id "MSTRG.201174.1"; exon_number "11";
chr9	StringTie	exon	132828645	132828726	1000	-	.	gene_id "MSTRG.201174"; transcript_id "MSTRG.201174.1"; exon_number "12";
chr9	StringTie	exon	132854857	132854925	1000	-	.	gene_id "MSTRG.201174"; transcript_id "MSTRG.201174.1"; exon_number "13";
chr9	StringTie	exon	132863665	132863778	1000	-	.	gene_id "MSTRG.201174"; transcript_id "MSTRG.201174.1"; exon_number "14";
chr9	StringTie	exon	132866904	132866953	1000	-	.	gene_id "MSTRG.201174"; transcript_id "MSTRG.201174.1"; exon_number "15";
chr9	StringTie	exon	132874340	132874439	1000	-	.	gene_id "MSTRG.201174"; transcript_id "MSTRG.201174.1"; exon_number "16";
chr9	StringTie	exon	132875115	132875199	1000	-	.	gene_id "MSTRG.201174"; transcript_id "MSTRG.201174.1"; exon_number "17";
chr9	StringTie	exon	132878172	132878777	1000	-	.	gene_id "MSTRG.201174"; transcript_id "MSTRG.201174.1"; exon_number "18";
chr9	StringTie	transcript	132725548	132878468	1000	-	.	gene_id "MSTRG.201174"; transcript_id "MSTRG.201174.10";
chr9	StringTie	exon	132725548	132725925	1000	-	.	gene_id "MSTRG.201174"; transcript_id "MSTRG.201174.10"; exon_number "1";
chr9	StringTie	exon	132727454	132727534	1000	-	.	gene_id "MSTRG.201174"; transcript_id "MSTRG.201174.10"; exon_number "2";
chr9	StringTie	exon	132792634	132792775	1000	-	.	gene_id "MSTRG.201174"; transcript_id "MSTRG.201174.10"; exon_number "3";
chr9	StringTie	exon	132814638	132814727	1000	-	.	gene_id "MSTRG.201174"; transcript_id "MSTRG.201174.10"; exon_number "4";
chr9	StringTie	exon	132823205	132823336	1000	-	.	gene_id "MSTRG.201174"; transcript_id "MSTRG.201174.10"; exon_number "5";
chr9	StringTie	exon	132826854	132827054	1000	-	.	gene_id "MSTRG.201174"; transcript_id "MSTRG.201174.10"; exon_number "6";
chr9	StringTie	exon	132828013	132828084	1000	-	.	gene_id "MSTRG.201174"; transcript_id "MSTRG.201174.10"; exon_number "7";
chr9	StringTie	exon	132828645	132828726	1000	-	.	gene_id "MSTRG.201174"; transcript_id "MSTRG.201174.10"; exon_number "8";
chr9	StringTie	exon	132851917	132852008	1000	-	.	gene_id "MSTRG.201174"; transcript_id "MSTRG.201174.10"; exon_number "9";
chr9	StringTie	exon	132854857	132854925	1000	-	.	gene_id "MSTRG.201174"; transcript_id "MSTRG.201174.10"; exon_number "10";
chr9	StringTie	exon	132863665	132863778	1000	-	.	gene_id "MSTRG.201174"; transcript_id "MSTRG.201174.10"; exon_number "11";
chr9	StringTie	exon	132866904	132866953	1000	-	.	gene_id "MSTRG.201174"; transcript_id "MSTRG.201174.10"; exon_number "12";
chr9	StringTie	exon	132875115	132875199	1000	-	.	gene_id "MSTRG.201174"; transcript_id "MSTRG.201174.10"; exon_number "13";
chr9	StringTie	exon	132878172	132878468	1000	-	.	gene_id "MSTRG.201174"; transcript_id "MSTRG.201174.10"; exon_number "14";
chr9	StringTie	transcript	132725573	132790002	1000	-	.	gene_id "MSTRG.201174"; transcript_id "MSTRG.201174.11";
chr9	StringTie	exon	132725573	132725925	1000	-	.	gene_id "MSTRG.201174"; transcript_id "MSTRG.201174.11"; exon_number "1";
chr9	StringTie	exon	132727454	132727534	1000	-	.	gene_id "MSTRG.201174"; transcript_id "MSTRG.201174.11"; exon_number "2";
chr9	StringTie	exon	132789744	132790002	1000	-	.	gene_id "MSTRG.201174"; transcript_id "MSTRG.201174.11"; exon_number "3";
chr9	StringTie	transcript	132725584	132747235	1000	-	.	gene_id "MSTRG.201174"; transcript_id "MSTRG.201174.16";
chr9	StringTie	exon	132725584	132725925	1000	-	.	gene_id "MSTRG.201174"; transcript_id "MSTRG.201174.16"; exon_number "1";
chr9	StringTie	exon	132727454	132727534	1000	-	.	gene_id "MSTRG.201174"; transcript_id "MSTRG.201174.16"; exon_number "2";
chr9	StringTie	exon	132739918	132747235	1000	-	.	gene_id "MSTRG.201174"; transcript_id "MSTRG.201174.16"; exon_number "3";
chr9	StringTie	transcript	132725596	132833151	1000	-	.	gene_id "MSTRG.201174"; transcript_id "MSTRG.201174.17";
chr9	StringTie	exon	132725596	132725925	1000	-	.	gene_id "MSTRG.201174"; transcript_id "MSTRG.201174.17"; exon_number "1";
chr9	StringTie	exon	132727454	132727534	1000	-	.	gene_id "MSTRG.201174"; transcript_id "MSTRG.201174.17"; exon_number "2";
chr9	StringTie	exon	132792634	132792775	1000	-	.	gene_id "MSTRG.201174"; transcript_id "MSTRG.201174.17"; exon_number "3";
chr9	StringTie	exon	132814638	132814727	1000	-	.	gene_id "MSTRG.201174"; transcript_id "MSTRG.201174.17"; exon_number "4";
chr9	StringTie	exon	132823205	132823336	1000	-	.	gene_id "MSTRG.201174"; transcript_id "MSTRG.201174.17"; exon_number "5";
chr9	StringTie	exon	132826854	132827054	1000	-	.	gene_id "MSTRG.201174"; transcript_id "MSTRG.201174.17"; exon_number "6";
chr9	StringTie	exon	132828013	132828084	1000	-	.	gene_id "MSTRG.201174"; transcript_id "MSTRG.201174.17"; exon_number "7";
chr9	StringTie	exon	132828645	132828726	1000	-	.	gene_id "MSTRG.201174"; transcript_id "MSTRG.201174.17"; exon_number "8";
chr9	StringTie	exon	132833129	132833151	1000	-	.	gene_id "MSTRG.201174"; transcript_id "MSTRG.201174.17"; exon_number "9";
chr9	StringTie	transcript	132768679	132878873	1000	-	.	gene_id "MSTRG.201174"; transcript_id "MSTRG.201174.18";
chr9	StringTie	exon	132768679	132769804	1000	-	.	gene_id "MSTRG.201174"; transcript_id "MSTRG.201174.18"; exon_number "1";
chr9	StringTie	exon	132792634	132792775	1000	-	.	gene_id "MSTRG.201174"; transcript_id "MSTRG.201174.18"; exon_number "2";
chr9	StringTie	exon	132814638	132814727	1000	-	.	gene_id "MSTRG.201174"; transcript_id "MSTRG.201174.18"; exon_number "3";
chr9	StringTie	exon	132823205	132823336	1000	-	.	gene_id "MSTRG.201174"; transcript_id "MSTRG.201174.18"; exon_number "4";
chr9	StringTie	exon	132826854	132827054	1000	-	.	gene_id "MSTRG.201174"; transcript_id "MSTRG.201174.18"; exon_number "5";
chr9	StringTie	exon	132828013	132828084	1000	-	.	gene_id "MSTRG.201174"; transcript_id "MSTRG.201174.18"; exon_number "6";
chr9	StringTie	exon	132828645	132828726	1000	-	.	gene_id "MSTRG.201174"; transcript_id "MSTRG.201174.18"; exon_number "7";
chr9	StringTie	exon	132854857	132854925	1000	-	.	gene_id "MSTRG.201174"; transcript_id "MSTRG.201174.18"; exon_number "8";
chr9	StringTie	exon	132863665	132863778	1000	-	.	gene_id "MSTRG.201174"; transcript_id "MSTRG.201174.18"; exon_number "9";
chr9	StringTie	exon	132866904	132866953	1000	-	.	gene_id "MSTRG.201174"; transcript_id "MSTRG.201174.18"; exon_number "10";
chr9	StringTie	exon	132875115	132875199	1000	-	.	gene_id "MSTRG.201174"; transcript_id "MSTRG.201174.18"; exon_number "11";
chr9	StringTie	exon	132878172	132878873	1000	-	.	gene_id "MSTRG.201174"; transcript_id "MSTRG.201174.18"; exon_number "12";
chr9	StringTie	transcript	132768805	132878335	1000	-	.	gene_id "MSTRG.201174"; transcript_id "MSTRG.201174.19";
chr9	StringTie	exon	132768805	132769752	1000	-	.	gene_id "MSTRG.201174"; transcript_id "MSTRG.201174.19"; exon_number "1";
chr9	StringTie	exon	132792634	132792775	1000	-	.	gene_id "MSTRG.201174"; transcript_id "MSTRG.201174.19"; exon_number "2";
chr9	StringTie	exon	132814638	132814727	1000	-	.	gene_id "MSTRG.201174"; transcript_id "MSTRG.201174.19"; exon_number "3";
chr9	StringTie	exon	132823205	132823336	1000	-	.	gene_id "MSTRG.201174"; transcript_id "MSTRG.201174.19"; exon_number "4";
chr9	StringTie	exon	132826854	132827054	1000	-	.	gene_id "MSTRG.201174"; transcript_id "MSTRG.201174.19"; exon_number "5";
chr9	StringTie	exon	132828013	132828084	1000	-	.	gene_id "MSTRG.201174"; transcript_id "MSTRG.201174.19"; exon_number "6";
chr9	StringTie	exon	132828645	132828726	1000	-	.	gene_id "MSTRG.201174"; transcript_id "MSTRG.201174.19"; exon_number "7";
chr9	StringTie	exon	132854857	132854925	1000	-	.	gene_id "MSTRG.201174"; transcript_id "MSTRG.201174.19"; exon_number "8";
chr9	StringTie	exon	132863665	132863778	1000	-	.	gene_id "MSTRG.201174"; transcript_id "MSTRG.201174.19"; exon_number "9";
chr9	StringTie	exon	132866904	132866953	1000	-	.	gene_id "MSTRG.201174"; transcript_id "MSTRG.201174.19"; exon_number "10";
chr9	StringTie	exon	132875115	132875199	1000	-	.	gene_id "MSTRG.201174"; transcript_id "MSTRG.201174.19"; exon_number "11";
chr9	StringTie	exon	132878172	132878335	1000	-	.	gene_id "MSTRG.201174"; transcript_id "MSTRG.201174.19"; exon_number "12";
chr9	StringTie	transcript	132717252	132742948	1000	-	.	gene_id "MSTRG.201174"; transcript_id "MSTRG.201174.2";
chr9	StringTie	exon	132717252	132717378	1000	-	.	gene_id "MSTRG.201174"; transcript_id "MSTRG.201174.2"; exon_number "1";
chr9	StringTie	exon	132725561	132725925	1000	-	.	gene_id "MSTRG.201174"; transcript_id "MSTRG.201174.2"; exon_number "2";
chr9	StringTie	exon	132727454	132727534	1000	-	.	gene_id "MSTRG.201174"; transcript_id "MSTRG.201174.2"; exon_number "3";
chr9	StringTie	exon	132731744	132731867	1000	-	.	gene_id "MSTRG.201174"; transcript_id "MSTRG.201174.2"; exon_number "4";
chr9	StringTie	exon	132740746	132742948	1000	-	.	gene_id "MSTRG.201174"; transcript_id "MSTRG.201174.2"; exon_number "5";
chr9	StringTie	transcript	132776431	132878897	1000	-	.	gene_id "MSTRG.201174"; transcript_id "MSTRG.201174.21";
chr9	StringTie	exon	132776431	132776696	1000	-	.	gene_id "MSTRG.201174"; transcript_id "MSTRG.201174.21"; exon_number "1";
chr9	StringTie	exon	132792634	132792775	1000	-	.	gene_id "MSTRG.201174"; transcript_id "MSTRG.201174.21"; exon_number "2";
chr9	StringTie	exon	132814638	132814727	1000	-	.	gene_id "MSTRG.201174"; transcript_id "MSTRG.201174.21"; exon_number "3";
chr9	StringTie	exon	132823205	132823336	1000	-	.	gene_id "MSTRG.201174"; transcript_id "MSTRG.201174.21"; exon_number "4";
chr9	StringTie	exon	132826854	132827054	1000	-	.	gene_id "MSTRG.201174"; transcript_id "MSTRG.201174.21"; exon_number "5";
chr9	StringTie	exon	132828013	132828084	1000	-	.	gene_id "MSTRG.201174"; transcript_id "MSTRG.201174.21"; exon_number "6";
chr9	StringTie	exon	132828645	132828726	1000	-	.	gene_id "MSTRG.201174"; transcript_id "MSTRG.201174.21"; exon_number "7";
chr9	StringTie	exon	132851917	132852008	1000	-	.	gene_id "MSTRG.201174"; transcript_id "MSTRG.201174.21"; exon_number "8";
chr9	StringTie	exon	132854857	132854925	1000	-	.	gene_id "MSTRG.201174"; transcript_id "MSTRG.201174.21"; exon_number "9";
chr9	StringTie	exon	132863665	132863778	1000	-	.	gene_id "MSTRG.201174"; transcript_id "MSTRG.201174.21"; exon_number "10";
chr9	StringTie	exon	132866904	132866953	1000	-	.	gene_id "MSTRG.201174"; transcript_id "MSTRG.201174.21"; exon_number "11";
chr9	StringTie	exon	132875115	132875199	1000	-	.	gene_id "MSTRG.201174"; transcript_id "MSTRG.201174.21"; exon_number "12";
chr9	StringTie	exon	132878172	132878897	1000	-	.	gene_id "MSTRG.201174"; transcript_id "MSTRG.201174.21"; exon_number "13";
chr9	StringTie	transcript	132781646	132878891	1000	-	.	gene_id "MSTRG.201174"; transcript_id "MSTRG.201174.22";
chr9	StringTie	exon	132781646	132782661	1000	-	.	gene_id "MSTRG.201174"; transcript_id "MSTRG.201174.22"; exon_number "1";
chr9	StringTie	exon	132792634	132792775	1000	-	.	gene_id "MSTRG.201174"; transcript_id "MSTRG.201174.22"; exon_number "2";
chr9	StringTie	exon	132814638	132814727	1000	-	.	gene_id "MSTRG.201174"; transcript_id "MSTRG.201174.22"; exon_number "3";
chr9	StringTie	exon	132823205	132823336	1000	-	.	gene_id "MSTRG.201174"; transcript_id "MSTRG.201174.22"; exon_number "4";
chr9	StringTie	exon	132826854	132827054	1000	-	.	gene_id "MSTRG.201174"; transcript_id "MSTRG.201174.22"; exon_number "5";
chr9	StringTie	exon	132828013	132828084	1000	-	.	gene_id "MSTRG.201174"; transcript_id "MSTRG.201174.22"; exon_number "6";
chr9	StringTie	exon	132828645	132828726	1000	-	.	gene_id "MSTRG.201174"; transcript_id "MSTRG.201174.22"; exon_number "7";
chr9	StringTie	exon	132854857	132854925	1000	-	.	gene_id "MSTRG.201174"; transcript_id "MSTRG.201174.22"; exon_number "8";
chr9	StringTie	exon	132863665	132863778	1000	-	.	gene_id "MSTRG.201174"; transcript_id "MSTRG.201174.22"; exon_number "9";
chr9	StringTie	exon	132866904	132866953	1000	-	.	gene_id "MSTRG.201174"; transcript_id "MSTRG.201174.22"; exon_number "10";
chr9	StringTie	exon	132875115	132875235	1000	-	.	gene_id "MSTRG.201174"; transcript_id "MSTRG.201174.22"; exon_number "11";
chr9	StringTie	exon	132878172	132878891	1000	-	.	gene_id "MSTRG.201174"; transcript_id "MSTRG.201174.22"; exon_number "12";
chr9	StringTie	transcript	132792257	132878858	1000	-	.	gene_id "MSTRG.201174"; transcript_id "MSTRG.201174.23";
chr9	StringTie	exon	132792257	132792775	1000	-	.	gene_id "MSTRG.201174"; transcript_id "MSTRG.201174.23"; exon_number "1";
chr9	StringTie	exon	132814638	132814727	1000	-	.	gene_id "MSTRG.201174"; transcript_id "MSTRG.201174.23"; exon_number "2";
chr9	StringTie	exon	132823205	132823336	1000	-	.	gene_id "MSTRG.201174"; transcript_id "MSTRG.201174.23"; exon_number "3";
chr9	StringTie	exon	132826854	132827054	1000	-	.	gene_id "MSTRG.201174"; transcript_id "MSTRG.201174.23"; exon_number "4";
chr9	StringTie	exon	132828013	132828084	1000	-	.	gene_id "MSTRG.201174"; transcript_id "MSTRG.201174.23"; exon_number "5";
chr9	StringTie	exon	132828645	132828726	1000	-	.	gene_id "MSTRG.201174"; transcript_id "MSTRG.201174.23"; exon_number "6";
chr9	StringTie	exon	132851917	132852008	1000	-	.	gene_id "MSTRG.201174"; transcript_id "MSTRG.201174.23"; exon_number "7";
chr9	StringTie	exon	132854857	132854925	1000	-	.	gene_id "MSTRG.201174"; transcript_id "MSTRG.201174.23"; exon_number "8";
chr9	StringTie	exon	132863665	132863778	1000	-	.	gene_id "MSTRG.201174"; transcript_id "MSTRG.201174.23"; exon_number "9";
chr9	StringTie	exon	132866904	132866953	1000	-	.	gene_id "MSTRG.201174"; transcript_id "MSTRG.201174.23"; exon_number "10";
chr9	StringTie	exon	132875115	132875235	1000	-	.	gene_id "MSTRG.201174"; transcript_id "MSTRG.201174.23"; exon_number "11";
chr9	StringTie	exon	132878172	132878858	1000	-	.	gene_id "MSTRG.201174"; transcript_id "MSTRG.201174.23"; exon_number "12";
chr9	StringTie	transcript	132792372	132878795	1000	-	.	gene_id "MSTRG.201174"; transcript_id "MSTRG.201174.24";
chr9	StringTie	exon	132792372	132792775	1000	-	.	gene_id "MSTRG.201174"; transcript_id "MSTRG.201174.24"; exon_number "1";
chr9	StringTie	exon	132814638	132814727	1000	-	.	gene_id "MSTRG.201174"; transcript_id "MSTRG.201174.24"; exon_number "2";
chr9	StringTie	exon	132823205	132823336	1000	-	.	gene_id "MSTRG.201174"; transcript_id "MSTRG.201174.24"; exon_number "3";
chr9	StringTie	exon	132826854	132827054	1000	-	.	gene_id "MSTRG.201174"; transcript_id "MSTRG.201174.24"; exon_number "4";
chr9	StringTie	exon	132827849	132827905	1000	-	.	gene_id "MSTRG.201174"; transcript_id "MSTRG.201174.24"; exon_number "5";
chr9	StringTie	exon	132828013	132828084	1000	-	.	gene_id "MSTRG.201174"; transcript_id "MSTRG.201174.24"; exon_number "6";
chr9	StringTie	exon	132828645	132828726	1000	-	.	gene_id "MSTRG.201174"; transcript_id "MSTRG.201174.24"; exon_number "7";
chr9	StringTie	exon	132854857	132854925	1000	-	.	gene_id "MSTRG.201174"; transcript_id "MSTRG.201174.24"; exon_number "8";
chr9	StringTie	exon	132863665	132863778	1000	-	.	gene_id "MSTRG.201174"; transcript_id "MSTRG.201174.24"; exon_number "9";
chr9	StringTie	exon	132866904	132866953	1000	-	.	gene_id "MSTRG.201174"; transcript_id "MSTRG.201174.24"; exon_number "10";
chr9	StringTie	exon	132875115	132875199	1000	-	.	gene_id "MSTRG.201174"; transcript_id "MSTRG.201174.24"; exon_number "11";
chr9	StringTie	exon	132878172	132878795	1000	-	.	gene_id "MSTRG.201174"; transcript_id "MSTRG.201174.24"; exon_number "12";
chr9	StringTie	transcript	132792387	132878857	1000	-	.	gene_id "MSTRG.201174"; transcript_id "MSTRG.201174.25";
chr9	StringTie	exon	132792387	132792775	1000	-	.	gene_id "MSTRG.201174"; transcript_id "MSTRG.201174.25"; exon_number "1";
chr9	StringTie	exon	132814638	132814727	1000	-	.	gene_id "MSTRG.201174"; transcript_id "MSTRG.201174.25"; exon_number "2";
chr9	StringTie	exon	132823205	132823336	1000	-	.	gene_id "MSTRG.201174"; transcript_id "MSTRG.201174.25"; exon_number "3";
chr9	StringTie	exon	132826854	132827054	1000	-	.	gene_id "MSTRG.201174"; transcript_id "MSTRG.201174.25"; exon_number "4";
chr9	StringTie	exon	132828013	132828084	1000	-	.	gene_id "MSTRG.201174"; transcript_id "MSTRG.201174.25"; exon_number "5";
chr9	StringTie	exon	132828645	132828726	1000	-	.	gene_id "MSTRG.201174"; transcript_id "MSTRG.201174.25"; exon_number "6";
chr9	StringTie	exon	132836164	132836287	1000	-	.	gene_id "MSTRG.201174"; transcript_id "MSTRG.201174.25"; exon_number "7";
chr9	StringTie	exon	132854857	132854925	1000	-	.	gene_id "MSTRG.201174"; transcript_id "MSTRG.201174.25"; exon_number "8";
chr9	StringTie	exon	132863665	132863778	1000	-	.	gene_id "MSTRG.201174"; transcript_id "MSTRG.201174.25"; exon_number "9";
chr9	StringTie	exon	132866904	132866953	1000	-	.	gene_id "MSTRG.201174"; transcript_id "MSTRG.201174.25"; exon_number "10";
chr9	StringTie	exon	132875115	132875199	1000	-	.	gene_id "MSTRG.201174"; transcript_id "MSTRG.201174.25"; exon_number "11";
chr9	StringTie	exon	132878172	132878857	1000	-	.	gene_id "MSTRG.201174"; transcript_id "MSTRG.201174.25"; exon_number "12";
chr9	StringTie	transcript	132792392	132815274	1000	-	.	gene_id "MSTRG.201174"; transcript_id "MSTRG.201174.26";
chr9	StringTie	exon	132792392	132792775	1000	-	.	gene_id "MSTRG.201174"; transcript_id "MSTRG.201174.26"; exon_number "1";
chr9	StringTie	exon	132814638	132814727	1000	-	.	gene_id "MSTRG.201174"; transcript_id "MSTRG.201174.26"; exon_number "2";
chr9	StringTie	exon	132815040	132815274	1000	-	.	gene_id "MSTRG.201174"; transcript_id "MSTRG.201174.26"; exon_number "3";
chr9	StringTie	transcript	132792483	132797118	1000	-	.	gene_id "MSTRG.201174"; transcript_id "MSTRG.201174.27";
chr9	StringTie	exon	132792483	132792775	1000	-	.	gene_id "MSTRG.201174"; transcript_id "MSTRG.201174.27"; exon_number "1";
chr9	StringTie	exon	132796934	132797118	1000	-	.	gene_id "MSTRG.201174"; transcript_id "MSTRG.201174.27"; exon_number "2";
chr9	StringTie	transcript	132792504	132879015	1000	-	.	gene_id "MSTRG.201174"; transcript_id "MSTRG.201174.28";
chr9	StringTie	exon	132792504	132792775	1000	-	.	gene_id "MSTRG.201174"; transcript_id "MSTRG.201174.28"; exon_number "1";
chr9	StringTie	exon	132814638	132814727	1000	-	.	gene_id "MSTRG.201174"; transcript_id "MSTRG.201174.28"; exon_number "2";
chr9	StringTie	exon	132823205	132823336	1000	-	.	gene_id "MSTRG.201174"; transcript_id "MSTRG.201174.28"; exon_number "3";
chr9	StringTie	exon	132826854	132827054	1000	-	.	gene_id "MSTRG.201174"; transcript_id "MSTRG.201174.28"; exon_number "4";
chr9	StringTie	exon	132828013	132828084	1000	-	.	gene_id "MSTRG.201174"; transcript_id "MSTRG.201174.28"; exon_number "5";
chr9	StringTie	exon	132828645	132828726	1000	-	.	gene_id "MSTRG.201174"; transcript_id "MSTRG.201174.28"; exon_number "6";
chr9	StringTie	exon	132854857	132854925	1000	-	.	gene_id "MSTRG.201174"; transcript_id "MSTRG.201174.28"; exon_number "7";
chr9	StringTie	exon	132863665	132863778	1000	-	.	gene_id "MSTRG.201174"; transcript_id "MSTRG.201174.28"; exon_number "8";
chr9	StringTie	exon	132866904	132866953	1000	-	.	gene_id "MSTRG.201174"; transcript_id "MSTRG.201174.28"; exon_number "9";
chr9	StringTie	exon	132875115	132875199	1000	-	.	gene_id "MSTRG.201174"; transcript_id "MSTRG.201174.28"; exon_number "10";
chr9	StringTie	exon	132878954	132879015	1000	-	.	gene_id "MSTRG.201174"; transcript_id "MSTRG.201174.28"; exon_number "11";
chr9	StringTie	transcript	132792536	132879070	1000	-	.	gene_id "MSTRG.201174"; transcript_id "MSTRG.201174.29";
chr9	StringTie	exon	132792536	132792775	1000	-	.	gene_id "MSTRG.201174"; transcript_id "MSTRG.201174.29"; exon_number "1";
chr9	StringTie	exon	132806585	132808546	1000	-	.	gene_id "MSTRG.201174"; transcript_id "MSTRG.201174.29"; exon_number "2";
chr9	StringTie	exon	132814638	132814727	1000	-	.	gene_id "MSTRG.201174"; transcript_id "MSTRG.201174.29"; exon_number "3";
chr9	StringTie	exon	132823205	132823336	1000	-	.	gene_id "MSTRG.201174"; transcript_id "MSTRG.201174.29"; exon_number "4";
chr9	StringTie	exon	132826854	132827054	1000	-	.	gene_id "MSTRG.201174"; transcript_id "MSTRG.201174.29"; exon_number "5";
chr9	StringTie	exon	132828013	132828084	1000	-	.	gene_id "MSTRG.201174"; transcript_id "MSTRG.201174.29"; exon_number "6";
chr9	StringTie	exon	132828645	132828726	1000	-	.	gene_id "MSTRG.201174"; transcript_id "MSTRG.201174.29"; exon_number "7";
chr9	StringTie	exon	132851917	132852008	1000	-	.	gene_id "MSTRG.201174"; transcript_id "MSTRG.201174.29"; exon_number "8";
chr9	StringTie	exon	132854857	132854925	1000	-	.	gene_id "MSTRG.201174"; transcript_id "MSTRG.201174.29"; exon_number "9";
chr9	StringTie	exon	132863665	132863778	1000	-	.	gene_id "MSTRG.201174"; transcript_id "MSTRG.201174.29"; exon_number "10";
chr9	StringTie	exon	132866904	132866953	1000	-	.	gene_id "MSTRG.201174"; transcript_id "MSTRG.201174.29"; exon_number "11";
chr9	StringTie	exon	132875115	132875199	1000	-	.	gene_id "MSTRG.201174"; transcript_id "MSTRG.201174.29"; exon_number "12";
chr9	StringTie	exon	132878954	132879070	1000	-	.	gene_id "MSTRG.201174"; transcript_id "MSTRG.201174.29"; exon_number "13";
chr9	StringTie	transcript	132724984	132742083	1000	-	.	gene_id "MSTRG.201174"; transcript_id "MSTRG.201174.3";
chr9	StringTie	exon	132724984	132725925	1000	-	.	gene_id "MSTRG.201174"; transcript_id "MSTRG.201174.3"; exon_number "1";
chr9	StringTie	exon	132727454	132727534	1000	-	.	gene_id "MSTRG.201174"; transcript_id "MSTRG.201174.3"; exon_number "2";
chr9	StringTie	exon	132740746	132742083	1000	-	.	gene_id "MSTRG.201174"; transcript_id "MSTRG.201174.3"; exon_number "3";
chr9	StringTie	transcript	132792536	132828729	1000	-	.	gene_id "MSTRG.201174"; transcript_id "MSTRG.201174.30";
chr9	StringTie	exon	132792536	132792775	1000	-	.	gene_id "MSTRG.201174"; transcript_id "MSTRG.201174.30"; exon_number "1";
chr9	StringTie	exon	132803020	132803110	1000	-	.	gene_id "MSTRG.201174"; transcript_id "MSTRG.201174.30"; exon_number "2";
chr9	StringTie	exon	132814638	132814727	1000	-	.	gene_id "MSTRG.201174"; transcript_id "MSTRG.201174.30"; exon_number "3";
chr9	StringTie	exon	132823205	132823336	1000	-	.	gene_id "MSTRG.201174"; transcript_id "MSTRG.201174.30"; exon_number "4";
chr9	StringTie	exon	132826854	132827054	1000	-	.	gene_id "MSTRG.201174"; transcript_id "MSTRG.201174.30"; exon_number "5";
chr9	StringTie	exon	132828013	132828084	1000	-	.	gene_id "MSTRG.201174"; transcript_id "MSTRG.201174.30"; exon_number "6";
chr9	StringTie	exon	132828645	132828729	1000	-	.	gene_id "MSTRG.201174"; transcript_id "MSTRG.201174.30"; exon_number "7";
chr9	StringTie	transcript	132792547	132833661	1000	-	.	gene_id "MSTRG.201174"; transcript_id "MSTRG.201174.31";
chr9	StringTie	exon	132792547	132792775	1000	-	.	gene_id "MSTRG.201174"; transcript_id "MSTRG.201174.31"; exon_number "1";
chr9	StringTie	exon	132814638	132814727	1000	-	.	gene_id "MSTRG.201174"; transcript_id "MSTRG.201174.31"; exon_number "2";
chr9	StringTie	exon	132823205	132823336	1000	-	.	gene_id "MSTRG.201174"; transcript_id "MSTRG.201174.31"; exon_number "3";
chr9	StringTie	exon	132826854	132827054	1000	-	.	gene_id "MSTRG.201174"; transcript_id "MSTRG.201174.31"; exon_number "4";
chr9	StringTie	exon	132828013	132828084	1000	-	.	gene_id "MSTRG.201174"; transcript_id "MSTRG.201174.31"; exon_number "5";
chr9	StringTie	exon	132828645	132828726	1000	-	.	gene_id "MSTRG.201174"; transcript_id "MSTRG.201174.31"; exon_number "6";
chr9	StringTie	exon	132833571	132833661	1000	-	.	gene_id "MSTRG.201174"; transcript_id "MSTRG.201174.31"; exon_number "7";
chr9	StringTie	transcript	132792556	132878885	1000	-	.	gene_id "MSTRG.201174"; transcript_id "MSTRG.201174.32";
chr9	StringTie	exon	132792556	132792775	1000	-	.	gene_id "MSTRG.201174"; transcript_id "MSTRG.201174.32"; exon_number "1";
chr9	StringTie	exon	132814638	132814727	1000	-	.	gene_id "MSTRG.201174"; transcript_id "MSTRG.201174.32"; exon_number "2";
chr9	StringTie	exon	132823205	132823336	1000	-	.	gene_id "MSTRG.201174"; transcript_id "MSTRG.201174.32"; exon_number "3";
chr9	StringTie	exon	132826854	132827054	1000	-	.	gene_id "MSTRG.201174"; transcript_id "MSTRG.201174.32"; exon_number "4";
chr9	StringTie	exon	132828013	132828084	1000	-	.	gene_id "MSTRG.201174"; transcript_id "MSTRG.201174.32"; exon_number "5";
chr9	StringTie	exon	132828645	132828726	1000	-	.	gene_id "MSTRG.201174"; transcript_id "MSTRG.201174.32"; exon_number "6";
chr9	StringTie	exon	132846894	132847237	1000	-	.	gene_id "MSTRG.201174"; transcript_id "MSTRG.201174.32"; exon_number "7";
chr9	StringTie	exon	132854857	132854925	1000	-	.	gene_id "MSTRG.201174"; transcript_id "MSTRG.201174.32"; exon_number "8";
chr9	StringTie	exon	132863665	132863778	1000	-	.	gene_id "MSTRG.201174"; transcript_id "MSTRG.201174.32"; exon_number "9";
chr9	StringTie	exon	132866904	132866953	1000	-	.	gene_id "MSTRG.201174"; transcript_id "MSTRG.201174.32"; exon_number "10";
chr9	StringTie	exon	132875115	132875199	1000	-	.	gene_id "MSTRG.201174"; transcript_id "MSTRG.201174.32"; exon_number "11";
chr9	StringTie	exon	132878172	132878885	1000	-	.	gene_id "MSTRG.201174"; transcript_id "MSTRG.201174.32"; exon_number "12";
chr9	StringTie	transcript	132792584	132836224	1000	-	.	gene_id "MSTRG.201174"; transcript_id "MSTRG.201174.33";
chr9	StringTie	exon	132792584	132792775	1000	-	.	gene_id "MSTRG.201174"; transcript_id "MSTRG.201174.33"; exon_number "1";
chr9	StringTie	exon	132814638	132814727	1000	-	.	gene_id "MSTRG.201174"; transcript_id "MSTRG.201174.33"; exon_number "2";
chr9	StringTie	exon	132823205	132823336	1000	-	.	gene_id "MSTRG.201174"; transcript_id "MSTRG.201174.33"; exon_number "3";
chr9	StringTie	exon	132826854	132827054	1000	-	.	gene_id "MSTRG.201174"; transcript_id "MSTRG.201174.33"; exon_number "4";
chr9	StringTie	exon	132828013	132828084	1000	-	.	gene_id "MSTRG.201174"; transcript_id "MSTRG.201174.33"; exon_number "5";
chr9	StringTie	exon	132828645	132828726	1000	-	.	gene_id "MSTRG.201174"; transcript_id "MSTRG.201174.33"; exon_number "6";
chr9	StringTie	exon	132836162	132836224	1000	-	.	gene_id "MSTRG.201174"; transcript_id "MSTRG.201174.33"; exon_number "7";
chr9	StringTie	transcript	132792601	132855314	1000	-	.	gene_id "MSTRG.201174"; transcript_id "MSTRG.201174.34";
chr9	StringTie	exon	132792601	132792775	1000	-	.	gene_id "MSTRG.201174"; transcript_id "MSTRG.201174.34"; exon_number "1";
chr9	StringTie	exon	132814638	132814727	1000	-	.	gene_id "MSTRG.201174"; transcript_id "MSTRG.201174.34"; exon_number "2";
chr9	StringTie	exon	132823205	132823336	1000	-	.	gene_id "MSTRG.201174"; transcript_id "MSTRG.201174.34"; exon_number "3";
chr9	StringTie	exon	132826854	132827054	1000	-	.	gene_id "MSTRG.201174"; transcript_id "MSTRG.201174.34"; exon_number "4";
chr9	StringTie	exon	132828013	132828084	1000	-	.	gene_id "MSTRG.201174"; transcript_id "MSTRG.201174.34"; exon_number "5";
chr9	StringTie	exon	132828645	132828726	1000	-	.	gene_id "MSTRG.201174"; transcript_id "MSTRG.201174.34"; exon_number "6";
chr9	StringTie	exon	132854857	132854925	1000	-	.	gene_id "MSTRG.201174"; transcript_id "MSTRG.201174.34"; exon_number "7";
chr9	StringTie	exon	132855135	132855314	1000	-	.	gene_id "MSTRG.201174"; transcript_id "MSTRG.201174.34"; exon_number "8";
chr9	StringTie	transcript	132792622	132794455	1000	-	.	gene_id "MSTRG.201174"; transcript_id "MSTRG.201174.35";
chr9	StringTie	exon	132792622	132792775	1000	-	.	gene_id "MSTRG.201174"; transcript_id "MSTRG.201174.35"; exon_number "1";
chr9	StringTie	exon	132794272	132794455	1000	-	.	gene_id "MSTRG.201174"; transcript_id "MSTRG.201174.35"; exon_number "2";
chr9	StringTie	transcript	132792622	132793607	1000	-	.	gene_id "MSTRG.201174"; transcript_id "MSTRG.201174.36";
chr9	StringTie	exon	132792622	132792775	1000	-	.	gene_id "MSTRG.201174"; transcript_id "MSTRG.201174.36"; exon_number "1";
chr9	StringTie	exon	132793432	132793607	1000	-	.	gene_id "MSTRG.201174"; transcript_id "MSTRG.201174.36"; exon_number "2";
chr9	StringTie	transcript	132792629	132823744	1000	-	.	gene_id "MSTRG.201174"; transcript_id "MSTRG.201174.37";
chr9	StringTie	exon	132792629	132792775	1000	-	.	gene_id "MSTRG.201174"; transcript_id "MSTRG.201174.37"; exon_number "1";
chr9	StringTie	exon	132814638	132814727	1000	-	.	gene_id "MSTRG.201174"; transcript_id "MSTRG.201174.37"; exon_number "2";
chr9	StringTie	exon	132823205	132823336	1000	-	.	gene_id "MSTRG.201174"; transcript_id "MSTRG.201174.37"; exon_number "3";
chr9	StringTie	exon	132823502	132823744	1000	-	.	gene_id "MSTRG.201174"; transcript_id "MSTRG.201174.37"; exon_number "4";
chr9	StringTie	transcript	132800364	132828727	1000	-	.	gene_id "MSTRG.201174"; transcript_id "MSTRG.201174.38";
chr9	StringTie	exon	132800364	132800399	1000	-	.	gene_id "MSTRG.201174"; transcript_id "MSTRG.201174.38"; exon_number "1";
chr9	StringTie	exon	132814638	132814727	1000	-	.	gene_id "MSTRG.201174"; transcript_id "MSTRG.201174.38"; exon_number "2";
chr9	StringTie	exon	132823205	132823336	1000	-	.	gene_id "MSTRG.201174"; transcript_id "MSTRG.201174.38"; exon_number "3";
chr9	StringTie	exon	132826854	132827054	1000	-	.	gene_id "MSTRG.201174"; transcript_id "MSTRG.201174.38"; exon_number "4";
chr9	StringTie	exon	132828013	132828084	1000	-	.	gene_id "MSTRG.201174"; transcript_id "MSTRG.201174.38"; exon_number "5";
chr9	StringTie	exon	132828645	132828727	1000	-	.	gene_id "MSTRG.201174"; transcript_id "MSTRG.201174.38"; exon_number "6";
chr9	StringTie	transcript	132806083	132836219	1000	-	.	gene_id "MSTRG.201174"; transcript_id "MSTRG.201174.39";
chr9	StringTie	exon	132806083	132808546	1000	-	.	gene_id "MSTRG.201174"; transcript_id "MSTRG.201174.39"; exon_number "1";
chr9	StringTie	exon	132814638	132814727	1000	-	.	gene_id "MSTRG.201174"; transcript_id "MSTRG.201174.39"; exon_number "2";
chr9	StringTie	exon	132823205	132823336	1000	-	.	gene_id "MSTRG.201174"; transcript_id "MSTRG.201174.39"; exon_number "3";
chr9	StringTie	exon	132826854	132827054	1000	-	.	gene_id "MSTRG.201174"; transcript_id "MSTRG.201174.39"; exon_number "4";
chr9	StringTie	exon	132828013	132828084	1000	-	.	gene_id "MSTRG.201174"; transcript_id "MSTRG.201174.39"; exon_number "5";
chr9	StringTie	exon	132828645	132828726	1000	-	.	gene_id "MSTRG.201174"; transcript_id "MSTRG.201174.39"; exon_number "6";
chr9	StringTie	exon	132836164	132836219	1000	-	.	gene_id "MSTRG.201174"; transcript_id "MSTRG.201174.39"; exon_number "7";
chr9	StringTie	transcript	132725171	132878898	1000	-	.	gene_id "MSTRG.201174"; transcript_id "MSTRG.201174.4";
chr9	StringTie	exon	132725171	132725925	1000	-	.	gene_id "MSTRG.201174"; transcript_id "MSTRG.201174.4"; exon_number "1";
chr9	StringTie	exon	132727454	132727534	1000	-	.	gene_id "MSTRG.201174"; transcript_id "MSTRG.201174.4"; exon_number "2";
chr9	StringTie	exon	132792634	132792775	1000	-	.	gene_id "MSTRG.201174"; transcript_id "MSTRG.201174.4"; exon_number "3";
chr9	StringTie	exon	132814638	132814727	1000	-	.	gene_id "MSTRG.201174"; transcript_id "MSTRG.201174.4"; exon_number "4";
chr9	StringTie	exon	132823205	132823336	1000	-	.	gene_id "MSTRG.201174"; transcript_id "MSTRG.201174.4"; exon_number "5";
chr9	StringTie	exon	132826854	132827054	1000	-	.	gene_id "MSTRG.201174"; transcript_id "MSTRG.201174.4"; exon_number "6";
chr9	StringTie	exon	132828013	132828084	1000	-	.	gene_id "MSTRG.201174"; transcript_id "MSTRG.201174.4"; exon_number "7";
chr9	StringTie	exon	132828645	132828726	1000	-	.	gene_id "MSTRG.201174"; transcript_id "MSTRG.201174.4"; exon_number "8";
chr9	StringTie	exon	132854857	132854925	1000	-	.	gene_id "MSTRG.201174"; transcript_id "MSTRG.201174.4"; exon_number "9";
chr9	StringTie	exon	132863665	132863778	1000	-	.	gene_id "MSTRG.201174"; transcript_id "MSTRG.201174.4"; exon_number "10";
chr9	StringTie	exon	132866904	132866953	1000	-	.	gene_id "MSTRG.201174"; transcript_id "MSTRG.201174.4"; exon_number "11";
chr9	StringTie	exon	132875115	132875235	1000	-	.	gene_id "MSTRG.201174"; transcript_id "MSTRG.201174.4"; exon_number "12";
chr9	StringTie	exon	132878172	132878898	1000	-	.	gene_id "MSTRG.201174"; transcript_id "MSTRG.201174.4"; exon_number "13";
chr9	StringTie	transcript	132807265	132878972	1000	-	.	gene_id "MSTRG.201174"; transcript_id "MSTRG.201174.40";
chr9	StringTie	exon	132807265	132808546	1000	-	.	gene_id "MSTRG.201174"; transcript_id "MSTRG.201174.40"; exon_number "1";
chr9	StringTie	exon	132814638	132814727	1000	-	.	gene_id "MSTRG.201174"; transcript_id "MSTRG.201174.40"; exon_number "2";
chr9	StringTie	exon	132823205	132823336	1000	-	.	gene_id "MSTRG.201174"; transcript_id "MSTRG.201174.40"; exon_number "3";
chr9	StringTie	exon	132826854	132827054	1000	-	.	gene_id "MSTRG.201174"; transcript_id "MSTRG.201174.40"; exon_number "4";
chr9	StringTie	exon	132828013	132828084	1000	-	.	gene_id "MSTRG.201174"; transcript_id "MSTRG.201174.40"; exon_number "5";
chr9	StringTie	exon	132828645	132828726	1000	-	.	gene_id "MSTRG.201174"; transcript_id "MSTRG.201174.40"; exon_number "6";
chr9	StringTie	exon	132854857	132854925	1000	-	.	gene_id "MSTRG.201174"; transcript_id "MSTRG.201174.40"; exon_number "7";
chr9	StringTie	exon	132863665	132863778	1000	-	.	gene_id "MSTRG.201174"; transcript_id "MSTRG.201174.40"; exon_number "8";
chr9	StringTie	exon	132866904	132866953	1000	-	.	gene_id "MSTRG.201174"; transcript_id "MSTRG.201174.40"; exon_number "9";
chr9	StringTie	exon	132875115	132875235	1000	-	.	gene_id "MSTRG.201174"; transcript_id "MSTRG.201174.40"; exon_number "10";
chr9	StringTie	exon	132878954	132878972	1000	-	.	gene_id "MSTRG.201174"; transcript_id "MSTRG.201174.40"; exon_number "11";
chr9	StringTie	transcript	132807701	132826537	1000	-	.	gene_id "MSTRG.201174"; transcript_id "MSTRG.201174.41";
chr9	StringTie	exon	132807701	132808546	1000	-	.	gene_id "MSTRG.201174"; transcript_id "MSTRG.201174.41"; exon_number "1";
chr9	StringTie	exon	132814638	132814727	1000	-	.	gene_id "MSTRG.201174"; transcript_id "MSTRG.201174.41"; exon_number "2";
chr9	StringTie	exon	132823205	132823336	1000	-	.	gene_id "MSTRG.201174"; transcript_id "MSTRG.201174.41"; exon_number "3";
chr9	StringTie	exon	132823502	132826537	1000	-	.	gene_id "MSTRG.201174"; transcript_id "MSTRG.201174.41"; exon_number "4";
chr9	StringTie	transcript	132808394	132878972	1000	-	.	gene_id "MSTRG.201174"; transcript_id "MSTRG.201174.42";
chr9	StringTie	exon	132808394	132808546	1000	-	.	gene_id "MSTRG.201174"; transcript_id "MSTRG.201174.42"; exon_number "1";
chr9	StringTie	exon	132814638	132814727	1000	-	.	gene_id "MSTRG.201174"; transcript_id "MSTRG.201174.42"; exon_number "2";
chr9	StringTie	exon	132823205	132823336	1000	-	.	gene_id "MSTRG.201174"; transcript_id "MSTRG.201174.42"; exon_number "3";
chr9	StringTie	exon	132826854	132827054	1000	-	.	gene_id "MSTRG.201174"; transcript_id "MSTRG.201174.42"; exon_number "4";
chr9	StringTie	exon	132828013	132828084	1000	-	.	gene_id "MSTRG.201174"; transcript_id "MSTRG.201174.42"; exon_number "5";
chr9	StringTie	exon	132828645	132828726	1000	-	.	gene_id "MSTRG.201174"; transcript_id "MSTRG.201174.42"; exon_number "6";
chr9	StringTie	exon	132854857	132854925	1000	-	.	gene_id "MSTRG.201174"; transcript_id "MSTRG.201174.42"; exon_number "7";
chr9	StringTie	exon	132863665	132863778	1000	-	.	gene_id "MSTRG.201174"; transcript_id "MSTRG.201174.42"; exon_number "8";
chr9	StringTie	exon	132866904	132866953	1000	-	.	gene_id "MSTRG.201174"; transcript_id "MSTRG.201174.42"; exon_number "9";
chr9	StringTie	exon	132875115	132875199	1000	-	.	gene_id "MSTRG.201174"; transcript_id "MSTRG.201174.42"; exon_number "10";
chr9	StringTie	exon	132878954	132878972	1000	-	.	gene_id "MSTRG.201174"; transcript_id "MSTRG.201174.42"; exon_number "11";
chr9	StringTie	transcript	132808427	132878860	1000	-	.	gene_id "MSTRG.201174"; transcript_id "MSTRG.201174.43";
chr9	StringTie	exon	132808427	132808546	1000	-	.	gene_id "MSTRG.201174"; transcript_id "MSTRG.201174.43"; exon_number "1";
chr9	StringTie	exon	132814638	132814727	1000	-	.	gene_id "MSTRG.201174"; transcript_id "MSTRG.201174.43"; exon_number "2";
chr9	StringTie	exon	132823205	132823336	1000	-	.	gene_id "MSTRG.201174"; transcript_id "MSTRG.201174.43"; exon_number "3";
chr9	StringTie	exon	132826854	132827054	1000	-	.	gene_id "MSTRG.201174"; transcript_id "MSTRG.201174.43"; exon_number "4";
chr9	StringTie	exon	132828013	132828084	1000	-	.	gene_id "MSTRG.201174"; transcript_id "MSTRG.201174.43"; exon_number "5";
chr9	StringTie	exon	132828645	132828726	1000	-	.	gene_id "MSTRG.201174"; transcript_id "MSTRG.201174.43"; exon_number "6";
chr9	StringTie	exon	132854857	132854925	1000	-	.	gene_id "MSTRG.201174"; transcript_id "MSTRG.201174.43"; exon_number "7";
chr9	StringTie	exon	132863665	132863778	1000	-	.	gene_id "MSTRG.201174"; transcript_id "MSTRG.201174.43"; exon_number "8";
chr9	StringTie	exon	132875115	132875199	1000	-	.	gene_id "MSTRG.201174"; transcript_id "MSTRG.201174.43"; exon_number "9";
chr9	StringTie	exon	132878172	132878860	1000	-	.	gene_id "MSTRG.201174"; transcript_id "MSTRG.201174.43"; exon_number "10";
chr9	StringTie	transcript	132814610	132828728	1000	-	.	gene_id "MSTRG.201174"; transcript_id "MSTRG.201174.44";
chr9	StringTie	exon	132814610	132814727	1000	-	.	gene_id "MSTRG.201174"; transcript_id "MSTRG.201174.44"; exon_number "1";
chr9	StringTie	exon	132823205	132823336	1000	-	.	gene_id "MSTRG.201174"; transcript_id "MSTRG.201174.44"; exon_number "2";
chr9	StringTie	exon	132826854	132827054	1000	-	.	gene_id "MSTRG.201174"; transcript_id "MSTRG.201174.44"; exon_number "3";
chr9	StringTie	exon	132827307	132827393	1000	-	.	gene_id "MSTRG.201174"; transcript_id "MSTRG.201174.44"; exon_number "4";
chr9	StringTie	exon	132828013	132828084	1000	-	.	gene_id "MSTRG.201174"; transcript_id "MSTRG.201174.44"; exon_number "5";
chr9	StringTie	exon	132828645	132828728	1000	-	.	gene_id "MSTRG.201174"; transcript_id "MSTRG.201174.44"; exon_number "6";
chr9	StringTie	transcript	132814638	132828728	1000	-	.	gene_id "MSTRG.201174"; transcript_id "MSTRG.201174.45";
chr9	StringTie	exon	132814638	132814727	1000	-	.	gene_id "MSTRG.201174"; transcript_id "MSTRG.201174.45"; exon_number "1";
chr9	StringTie	exon	132823205	132823336	1000	-	.	gene_id "MSTRG.201174"; transcript_id "MSTRG.201174.45"; exon_number "2";
chr9	StringTie	exon	132826854	132827052	1000	-	.	gene_id "MSTRG.201174"; transcript_id "MSTRG.201174.45"; exon_number "3";
chr9	StringTie	exon	132828013	132828084	1000	-	.	gene_id "MSTRG.201174"; transcript_id "MSTRG.201174.45"; exon_number "4";
chr9	StringTie	exon	132828645	132828728	1000	-	.	gene_id "MSTRG.201174"; transcript_id "MSTRG.201174.45"; exon_number "5";
chr9	StringTie	transcript	132844535	132878777	1000	-	.	gene_id "MSTRG.201174"; transcript_id "MSTRG.201174.46";
chr9	StringTie	exon	132844535	132845003	1000	-	.	gene_id "MSTRG.201174"; transcript_id "MSTRG.201174.46"; exon_number "1";
chr9	StringTie	exon	132854857	132854925	1000	-	.	gene_id "MSTRG.201174"; transcript_id "MSTRG.201174.46"; exon_number "2";
chr9	StringTie	exon	132863665	132863778	1000	-	.	gene_id "MSTRG.201174"; transcript_id "MSTRG.201174.46"; exon_number "3";
chr9	StringTie	exon	132866904	132866953	1000	-	.	gene_id "MSTRG.201174"; transcript_id "MSTRG.201174.46"; exon_number "4";
chr9	StringTie	exon	132875115	132875199	1000	-	.	gene_id "MSTRG.201174"; transcript_id "MSTRG.201174.46"; exon_number "5";
chr9	StringTie	exon	132878172	132878777	1000	-	.	gene_id "MSTRG.201174"; transcript_id "MSTRG.201174.46"; exon_number "6";
chr9	StringTie	transcript	132844826	132878437	1000	-	.	gene_id "MSTRG.201174"; transcript_id "MSTRG.201174.47";
chr9	StringTie	exon	132844826	132844887	1000	-	.	gene_id "MSTRG.201174"; transcript_id "MSTRG.201174.47"; exon_number "1";
chr9	StringTie	exon	132854857	132854925	1000	-	.	gene_id "MSTRG.201174"; transcript_id "MSTRG.201174.47"; exon_number "2";
chr9	StringTie	exon	132863665	132863778	1000	-	.	gene_id "MSTRG.201174"; transcript_id "MSTRG.201174.47"; exon_number "3";
chr9	StringTie	exon	132866904	132866953	1000	-	.	gene_id "MSTRG.201174"; transcript_id "MSTRG.201174.47"; exon_number "4";
chr9	StringTie	exon	132875115	132875199	1000	-	.	gene_id "MSTRG.201174"; transcript_id "MSTRG.201174.47"; exon_number "5";
chr9	StringTie	exon	132878172	132878437	1000	-	.	gene_id "MSTRG.201174"; transcript_id "MSTRG.201174.47"; exon_number "6";
chr9	StringTie	transcript	132847199	132878770	1000	-	.	gene_id "MSTRG.201174"; transcript_id "MSTRG.201174.48";
chr9	StringTie	exon	132847199	132847237	1000	-	.	gene_id "MSTRG.201174"; transcript_id "MSTRG.201174.48"; exon_number "1";
chr9	StringTie	exon	132854857	132854925	1000	-	.	gene_id "MSTRG.201174"; transcript_id "MSTRG.201174.48"; exon_number "2";
chr9	StringTie	exon	132863665	132863778	1000	-	.	gene_id "MSTRG.201174"; transcript_id "MSTRG.201174.48"; exon_number "3";
chr9	StringTie	exon	132866904	132866953	1000	-	.	gene_id "MSTRG.201174"; transcript_id "MSTRG.201174.48"; exon_number "4";
chr9	StringTie	exon	132875115	132875235	1000	-	.	gene_id "MSTRG.201174"; transcript_id "MSTRG.201174.48"; exon_number "5";
chr9	StringTie	exon	132878172	132878770	1000	-	.	gene_id "MSTRG.201174"; transcript_id "MSTRG.201174.48"; exon_number "6";
chr9	StringTie	transcript	132851916	132855317	1000	-	.	gene_id "MSTRG.201174"; transcript_id "MSTRG.201174.49";
chr9	StringTie	exon	132851916	132852008	1000	-	.	gene_id "MSTRG.201174"; transcript_id "MSTRG.201174.49"; exon_number "1";
chr9	StringTie	exon	132854857	132854925	1000	-	.	gene_id "MSTRG.201174"; transcript_id "MSTRG.201174.49"; exon_number "2";
chr9	StringTie	exon	132855135	132855317	1000	-	.	gene_id "MSTRG.201174"; transcript_id "MSTRG.201174.49"; exon_number "3";
chr9	StringTie	transcript	132725171	132731870	1000	-	.	gene_id "MSTRG.201174"; transcript_id "MSTRG.201174.5";
chr9	StringTie	exon	132725171	132725925	1000	-	.	gene_id "MSTRG.201174"; transcript_id "MSTRG.201174.5"; exon_number "1";
chr9	StringTie	exon	132727454	132727534	1000	-	.	gene_id "MSTRG.201174"; transcript_id "MSTRG.201174.5"; exon_number "2";
chr9	StringTie	exon	132728892	132731870	1000	-	.	gene_id "MSTRG.201174"; transcript_id "MSTRG.201174.5"; exon_number "3";
chr9	StringTie	transcript	132861396	132878290	1000	-	.	gene_id "MSTRG.201174"; transcript_id "MSTRG.201174.50";
chr9	StringTie	exon	132861396	132861597	1000	-	.	gene_id "MSTRG.201174"; transcript_id "MSTRG.201174.50"; exon_number "1";
chr9	StringTie	exon	132863665	132863778	1000	-	.	gene_id "MSTRG.201174"; transcript_id "MSTRG.201174.50"; exon_number "2";
chr9	StringTie	exon	132866904	132866953	1000	-	.	gene_id "MSTRG.201174"; transcript_id "MSTRG.201174.50"; exon_number "3";
chr9	StringTie	exon	132875115	132875235	1000	-	.	gene_id "MSTRG.201174"; transcript_id "MSTRG.201174.50"; exon_number "4";
chr9	StringTie	exon	132878172	132878290	1000	-	.	gene_id "MSTRG.201174"; transcript_id "MSTRG.201174.50"; exon_number "5";
chr9	StringTie	transcript	132863326	132878304	1000	-	.	gene_id "MSTRG.201174"; transcript_id "MSTRG.201174.52";
chr9	StringTie	exon	132863326	132863359	1000	-	.	gene_id "MSTRG.201174"; transcript_id "MSTRG.201174.52"; exon_number "1";
chr9	StringTie	exon	132863665	132863778	1000	-	.	gene_id "MSTRG.201174"; transcript_id "MSTRG.201174.52"; exon_number "2";
chr9	StringTie	exon	132866904	132866953	1000	-	.	gene_id "MSTRG.201174"; transcript_id "MSTRG.201174.52"; exon_number "3";
chr9	StringTie	exon	132875115	132875199	1000	-	.	gene_id "MSTRG.201174"; transcript_id "MSTRG.201174.52"; exon_number "4";
chr9	StringTie	exon	132878172	132878304	1000	-	.	gene_id "MSTRG.201174"; transcript_id "MSTRG.201174.52"; exon_number "5";
chr9	StringTie	transcript	132874832	132878468	1000	-	.	gene_id "MSTRG.201174"; transcript_id "MSTRG.201174.53";
chr9	StringTie	exon	132874832	132875011	1000	-	.	gene_id "MSTRG.201174"; transcript_id "MSTRG.201174.53"; exon_number "1";
chr9	StringTie	exon	132875115	132875199	1000	-	.	gene_id "MSTRG.201174"; transcript_id "MSTRG.201174.53"; exon_number "2";
chr9	StringTie	exon	132878172	132878468	1000	-	.	gene_id "MSTRG.201174"; transcript_id "MSTRG.201174.53"; exon_number "3";
chr9	StringTie	transcript	132725371	132742616	1000	-	.	gene_id "MSTRG.201174"; transcript_id "MSTRG.201174.6";
chr9	StringTie	exon	132725371	132725925	1000	-	.	gene_id "MSTRG.201174"; transcript_id "MSTRG.201174.6"; exon_number "1";
chr9	StringTie	exon	132727454	132727534	1000	-	.	gene_id "MSTRG.201174"; transcript_id "MSTRG.201174.6"; exon_number "2";
chr9	StringTie	exon	132731744	132731867	1000	-	.	gene_id "MSTRG.201174"; transcript_id "MSTRG.201174.6"; exon_number "3";
chr9	StringTie	exon	132739918	132742616	1000	-	.	gene_id "MSTRG.201174"; transcript_id "MSTRG.201174.6"; exon_number "4";
chr9	StringTie	transcript	132725513	132780268	1000	-	.	gene_id "MSTRG.201174"; transcript_id "MSTRG.201174.7";
chr9	StringTie	exon	132725513	132725925	1000	-	.	gene_id "MSTRG.201174"; transcript_id "MSTRG.201174.7"; exon_number "1";
chr9	StringTie	exon	132727454	132727534	1000	-	.	gene_id "MSTRG.201174"; transcript_id "MSTRG.201174.7"; exon_number "2";
chr9	StringTie	exon	132779872	132780268	1000	-	.	gene_id "MSTRG.201174"; transcript_id "MSTRG.201174.7"; exon_number "3";
chr9	StringTie	transcript	132725513	132780076	1000	-	.	gene_id "MSTRG.201174"; transcript_id "MSTRG.201174.8";
chr9	StringTie	exon	132725513	132725925	1000	-	.	gene_id "MSTRG.201174"; transcript_id "MSTRG.201174.8"; exon_number "1";
chr9	StringTie	exon	132727454	132727534	1000	-	.	gene_id "MSTRG.201174"; transcript_id "MSTRG.201174.8"; exon_number "2";
chr9	StringTie	exon	132731744	132731867	1000	-	.	gene_id "MSTRG.201174"; transcript_id "MSTRG.201174.8"; exon_number "3";
chr9	StringTie	exon	132779872	132780076	1000	-	.	gene_id "MSTRG.201174"; transcript_id "MSTRG.201174.8"; exon_number "4";
chr9	StringTie	transcript	132725514	132731870	1000	-	.	gene_id "MSTRG.201174"; transcript_id "MSTRG.201174.9";
chr9	StringTie	exon	132725514	132725925	1000	-	.	gene_id "MSTRG.201174"; transcript_id "MSTRG.201174.9"; exon_number "1";
chr9	StringTie	exon	132727454	132727534	1000	-	.	gene_id "MSTRG.201174"; transcript_id "MSTRG.201174.9"; exon_number "2";
chr9	StringTie	exon	132730936	132731048	1000	-	.	gene_id "MSTRG.201174"; transcript_id "MSTRG.201174.9"; exon_number "3";
chr9	StringTie	exon	132731744	132731870	1000	-	.	gene_id "MSTRG.201174"; transcript_id "MSTRG.201174.9"; exon_number "4";
chr9	StringTie	transcript	132769176	132775319	1000	+	.	gene_id "MSTRG.201175"; transcript_id "MSTRG.201175.1";
chr9	StringTie	exon	132769176	132769289	1000	+	.	gene_id "MSTRG.201175"; transcript_id "MSTRG.201175.1"; exon_number "1";
chr9	StringTie	exon	132774424	132775319	1000	+	.	gene_id "MSTRG.201175"; transcript_id "MSTRG.201175.1"; exon_number "2";
chr9	StringTie	transcript	132769577	132775213	1000	+	.	gene_id "MSTRG.201175"; transcript_id "MSTRG.201175.2";
chr9	StringTie	exon	132769577	132769736	1000	+	.	gene_id "MSTRG.201175"; transcript_id "MSTRG.201175.2"; exon_number "1";
chr9	StringTie	exon	132774424	132775213	1000	+	.	gene_id "MSTRG.201175"; transcript_id "MSTRG.201175.2"; exon_number "2";
chr9	StringTie	transcript	132878898	132890201	1000	+	.	gene_id "MSTRG.201176"; transcript_id "ENST00000350499"; gene_name "SPACA9"; ref_gene_id "ENSG00000165698";
chr9	StringTie	exon	132878898	132879014	1000	+	.	gene_id "MSTRG.201176"; transcript_id "ENST00000350499"; exon_number "1"; gene_name "SPACA9"; ref_gene_id "ENSG00000165698";
chr9	StringTie	exon	132883911	132884091	1000	+	.	gene_id "MSTRG.201176"; transcript_id "ENST00000350499"; exon_number "2"; gene_name "SPACA9"; ref_gene_id "ENSG00000165698";
chr9	StringTie	exon	132887369	132887571	1000	+	.	gene_id "MSTRG.201176"; transcript_id "ENST00000350499"; exon_number "3"; gene_name "SPACA9"; ref_gene_id "ENSG00000165698";
chr9	StringTie	exon	132888290	132888437	1000	+	.	gene_id "MSTRG.201176"; transcript_id "ENST00000350499"; exon_number "4"; gene_name "SPACA9"; ref_gene_id "ENSG00000165698";
chr9	StringTie	exon	132889957	132890201	1000	+	.	gene_id "MSTRG.201176"; transcript_id "ENST00000350499"; exon_number "5"; gene_name "SPACA9"; ref_gene_id "ENSG00000165698";
chr9	StringTie	transcript	132878898	132890031	1000	+	.	gene_id "MSTRG.201176"; transcript_id "ENST00000356311"; gene_name "SPACA9"; ref_gene_id "ENSG00000165698";
chr9	StringTie	exon	132878898	132879014	1000	+	.	gene_id "MSTRG.201176"; transcript_id "ENST00000356311"; exon_number "1"; gene_name "SPACA9"; ref_gene_id "ENSG00000165698";
chr9	StringTie	exon	132883911	132884091	1000	+	.	gene_id "MSTRG.201176"; transcript_id "ENST00000356311"; exon_number "2"; gene_name "SPACA9"; ref_gene_id "ENSG00000165698";
chr9	StringTie	exon	132887369	132887571	1000	+	.	gene_id "MSTRG.201176"; transcript_id "ENST00000356311"; exon_number "3"; gene_name "SPACA9"; ref_gene_id "ENSG00000165698";
chr9	StringTie	exon	132888290	132890031	1000	+	.	gene_id "MSTRG.201176"; transcript_id "ENST00000356311"; exon_number "4"; gene_name "SPACA9"; ref_gene_id "ENSG00000165698";
chr9	StringTie	transcript	132878027	132890031	1000	+	.	gene_id "MSTRG.201176"; transcript_id "ENST00000372136"; gene_name "SPACA9"; ref_gene_id "ENSG00000165698";
chr9	StringTie	exon	132878027	132878436	1000	+	.	gene_id "MSTRG.201176"; transcript_id "ENST00000372136"; exon_number "1"; gene_name "SPACA9"; ref_gene_id "ENSG00000165698";
chr9	StringTie	exon	132883911	132884091	1000	+	.	gene_id "MSTRG.201176"; transcript_id "ENST00000372136"; exon_number "2"; gene_name "SPACA9"; ref_gene_id "ENSG00000165698";
chr9	StringTie	exon	132887369	132887571	1000	+	.	gene_id "MSTRG.201176"; transcript_id "ENST00000372136"; exon_number "3"; gene_name "SPACA9"; ref_gene_id "ENSG00000165698";
chr9	StringTie	exon	132888290	132890031	1000	+	.	gene_id "MSTRG.201176"; transcript_id "ENST00000372136"; exon_number "4"; gene_name "SPACA9"; ref_gene_id "ENSG00000165698";
chr9	StringTie	transcript	132866958	132890056	1000	+	.	gene_id "MSTRG.201176"; transcript_id "MSTRG.201176.1";
chr9	StringTie	exon	132866958	132869754	1000	+	.	gene_id "MSTRG.201176"; transcript_id "MSTRG.201176.1"; exon_number "1";
chr9	StringTie	exon	132883911	132884091	1000	+	.	gene_id "MSTRG.201176"; transcript_id "MSTRG.201176.1"; exon_number "2";
chr9	StringTie	exon	132887369	132887571	1000	+	.	gene_id "MSTRG.201176"; transcript_id "MSTRG.201176.1"; exon_number "3";
chr9	StringTie	exon	132888290	132890056	1000	+	.	gene_id "MSTRG.201176"; transcript_id "MSTRG.201176.1"; exon_number "4";
chr9	StringTie	transcript	132877998	132890517	1000	+	.	gene_id "MSTRG.201176"; transcript_id "MSTRG.201176.10";
chr9	StringTie	exon	132877998	132878436	1000	+	.	gene_id "MSTRG.201176"; transcript_id "MSTRG.201176.10"; exon_number "1";
chr9	StringTie	exon	132883911	132884262	1000	+	.	gene_id "MSTRG.201176"; transcript_id "MSTRG.201176.10"; exon_number "2";
chr9	StringTie	exon	132887369	132887571	1000	+	.	gene_id "MSTRG.201176"; transcript_id "MSTRG.201176.10"; exon_number "3";
chr9	StringTie	exon	132888290	132888437	1000	+	.	gene_id "MSTRG.201176"; transcript_id "MSTRG.201176.10"; exon_number "4";
chr9	StringTie	exon	132889957	132890517	1000	+	.	gene_id "MSTRG.201176"; transcript_id "MSTRG.201176.10"; exon_number "5";
chr9	StringTie	transcript	132878013	132890222	1000	+	.	gene_id "MSTRG.201176"; transcript_id "MSTRG.201176.11";
chr9	StringTie	exon	132878013	132878436	1000	+	.	gene_id "MSTRG.201176"; transcript_id "MSTRG.201176.11"; exon_number "1";
chr9	StringTie	exon	132883911	132884227	1000	+	.	gene_id "MSTRG.201176"; transcript_id "MSTRG.201176.11"; exon_number "2";
chr9	StringTie	exon	132887369	132887571	1000	+	.	gene_id "MSTRG.201176"; transcript_id "MSTRG.201176.11"; exon_number "3";
chr9	StringTie	exon	132888290	132888437	1000	+	.	gene_id "MSTRG.201176"; transcript_id "MSTRG.201176.11"; exon_number "4";
chr9	StringTie	exon	132889957	132890222	1000	+	.	gene_id "MSTRG.201176"; transcript_id "MSTRG.201176.11"; exon_number "5";
chr9	StringTie	transcript	132878170	132890583	1000	+	.	gene_id "MSTRG.201176"; transcript_id "MSTRG.201176.13";
chr9	StringTie	exon	132878170	132878436	1000	+	.	gene_id "MSTRG.201176"; transcript_id "MSTRG.201176.13"; exon_number "1";
chr9	StringTie	exon	132879629	132879681	1000	+	.	gene_id "MSTRG.201176"; transcript_id "MSTRG.201176.13"; exon_number "2";
chr9	StringTie	exon	132883911	132884091	1000	+	.	gene_id "MSTRG.201176"; transcript_id "MSTRG.201176.13"; exon_number "3";
chr9	StringTie	exon	132887375	132887571	1000	+	.	gene_id "MSTRG.201176"; transcript_id "MSTRG.201176.13"; exon_number "4";
chr9	StringTie	exon	132888290	132888437	1000	+	.	gene_id "MSTRG.201176"; transcript_id "MSTRG.201176.13"; exon_number "5";
chr9	StringTie	exon	132889957	132890583	1000	+	.	gene_id "MSTRG.201176"; transcript_id "MSTRG.201176.13"; exon_number "6";
chr9	StringTie	transcript	132878340	132890235	1000	+	.	gene_id "MSTRG.201176"; transcript_id "MSTRG.201176.14";
chr9	StringTie	exon	132878340	132878436	1000	+	.	gene_id "MSTRG.201176"; transcript_id "MSTRG.201176.14"; exon_number "1";
chr9	StringTie	exon	132879629	132879681	1000	+	.	gene_id "MSTRG.201176"; transcript_id "MSTRG.201176.14"; exon_number "2";
chr9	StringTie	exon	132883911	132884262	1000	+	.	gene_id "MSTRG.201176"; transcript_id "MSTRG.201176.14"; exon_number "3";
chr9	StringTie	exon	132887369	132887571	1000	+	.	gene_id "MSTRG.201176"; transcript_id "MSTRG.201176.14"; exon_number "4";
chr9	StringTie	exon	132888290	132888425	1000	+	.	gene_id "MSTRG.201176"; transcript_id "MSTRG.201176.14"; exon_number "5";
chr9	StringTie	exon	132889957	132890235	1000	+	.	gene_id "MSTRG.201176"; transcript_id "MSTRG.201176.14"; exon_number "6";
chr9	StringTie	transcript	132878346	132890132	1000	+	.	gene_id "MSTRG.201176"; transcript_id "MSTRG.201176.15";
chr9	StringTie	exon	132878346	132878436	1000	+	.	gene_id "MSTRG.201176"; transcript_id "MSTRG.201176.15"; exon_number "1";
chr9	StringTie	exon	132883911	132884227	1000	+	.	gene_id "MSTRG.201176"; transcript_id "MSTRG.201176.15"; exon_number "2";
chr9	StringTie	exon	132887369	132887571	1000	+	.	gene_id "MSTRG.201176"; transcript_id "MSTRG.201176.15"; exon_number "3";
chr9	StringTie	exon	132888290	132890132	1000	+	.	gene_id "MSTRG.201176"; transcript_id "MSTRG.201176.15"; exon_number "4";
chr9	StringTie	transcript	132878777	132890179	1000	+	.	gene_id "MSTRG.201176"; transcript_id "MSTRG.201176.16";
chr9	StringTie	exon	132878777	132879014	1000	+	.	gene_id "MSTRG.201176"; transcript_id "MSTRG.201176.16"; exon_number "1";
chr9	StringTie	exon	132883911	132884091	1000	+	.	gene_id "MSTRG.201176"; transcript_id "MSTRG.201176.16"; exon_number "2";
chr9	StringTie	exon	132887375	132887571	1000	+	.	gene_id "MSTRG.201176"; transcript_id "MSTRG.201176.16"; exon_number "3";
chr9	StringTie	exon	132888290	132888437	1000	+	.	gene_id "MSTRG.201176"; transcript_id "MSTRG.201176.16"; exon_number "4";
chr9	StringTie	exon	132889957	132890179	1000	+	.	gene_id "MSTRG.201176"; transcript_id "MSTRG.201176.16"; exon_number "5";
chr9	StringTie	transcript	132878781	132890513	1000	+	.	gene_id "MSTRG.201176"; transcript_id "MSTRG.201176.17";
chr9	StringTie	exon	132878781	132879014	1000	+	.	gene_id "MSTRG.201176"; transcript_id "MSTRG.201176.17"; exon_number "1";
chr9	StringTie	exon	132879629	132879681	1000	+	.	gene_id "MSTRG.201176"; transcript_id "MSTRG.201176.17"; exon_number "2";
chr9	StringTie	exon	132883911	132884091	1000	+	.	gene_id "MSTRG.201176"; transcript_id "MSTRG.201176.17"; exon_number "3";
chr9	StringTie	exon	132887369	132887571	1000	+	.	gene_id "MSTRG.201176"; transcript_id "MSTRG.201176.17"; exon_number "4";
chr9	StringTie	exon	132888290	132888437	1000	+	.	gene_id "MSTRG.201176"; transcript_id "MSTRG.201176.17"; exon_number "5";
chr9	StringTie	exon	132889957	132890513	1000	+	.	gene_id "MSTRG.201176"; transcript_id "MSTRG.201176.17"; exon_number "6";
chr9	StringTie	transcript	132878787	132891346	1000	+	.	gene_id "MSTRG.201176"; transcript_id "MSTRG.201176.18";
chr9	StringTie	exon	132878787	132879014	1000	+	.	gene_id "MSTRG.201176"; transcript_id "MSTRG.201176.18"; exon_number "1";
chr9	StringTie	exon	132879629	132879681	1000	+	.	gene_id "MSTRG.201176"; transcript_id "MSTRG.201176.18"; exon_number "2";
chr9	StringTie	exon	132883911	132884262	1000	+	.	gene_id "MSTRG.201176"; transcript_id "MSTRG.201176.18"; exon_number "3";
chr9	StringTie	exon	132887369	132887571	1000	+	.	gene_id "MSTRG.201176"; transcript_id "MSTRG.201176.18"; exon_number "4";
chr9	StringTie	exon	132888290	132888437	1000	+	.	gene_id "MSTRG.201176"; transcript_id "MSTRG.201176.18"; exon_number "5";
chr9	StringTie	exon	132889957	132891346	1000	+	.	gene_id "MSTRG.201176"; transcript_id "MSTRG.201176.18"; exon_number "6";
chr9	StringTie	transcript	132878788	132890445	1000	+	.	gene_id "MSTRG.201176"; transcript_id "MSTRG.201176.19";
chr9	StringTie	exon	132878788	132879014	1000	+	.	gene_id "MSTRG.201176"; transcript_id "MSTRG.201176.19"; exon_number "1";
chr9	StringTie	exon	132883911	132884262	1000	+	.	gene_id "MSTRG.201176"; transcript_id "MSTRG.201176.19"; exon_number "2";
chr9	StringTie	exon	132887369	132887571	1000	+	.	gene_id "MSTRG.201176"; transcript_id "MSTRG.201176.19"; exon_number "3";
chr9	StringTie	exon	132888290	132888437	1000	+	.	gene_id "MSTRG.201176"; transcript_id "MSTRG.201176.19"; exon_number "4";
chr9	StringTie	exon	132889957	132890445	1000	+	.	gene_id "MSTRG.201176"; transcript_id "MSTRG.201176.19"; exon_number "5";
chr9	StringTie	transcript	132876159	132896770	1000	+	.	gene_id "MSTRG.201176"; transcript_id "MSTRG.201176.2";
chr9	StringTie	exon	132876159	132878436	1000	+	.	gene_id "MSTRG.201176"; transcript_id "MSTRG.201176.2"; exon_number "1";
chr9	StringTie	exon	132883911	132884091	1000	+	.	gene_id "MSTRG.201176"; transcript_id "MSTRG.201176.2"; exon_number "2";
chr9	StringTie	exon	132887369	132887571	1000	+	.	gene_id "MSTRG.201176"; transcript_id "MSTRG.201176.2"; exon_number "3";
chr9	StringTie	exon	132888290	132888437	1000	+	.	gene_id "MSTRG.201176"; transcript_id "MSTRG.201176.2"; exon_number "4";
chr9	StringTie	exon	132889957	132896770	1000	+	.	gene_id "MSTRG.201176"; transcript_id "MSTRG.201176.2"; exon_number "5";
chr9	StringTie	transcript	132878788	132890106	1000	+	.	gene_id "MSTRG.201176"; transcript_id "MSTRG.201176.20";
chr9	StringTie	exon	132878788	132879014	1000	+	.	gene_id "MSTRG.201176"; transcript_id "MSTRG.201176.20"; exon_number "1";
chr9	StringTie	exon	132879629	132879681	1000	+	.	gene_id "MSTRG.201176"; transcript_id "MSTRG.201176.20"; exon_number "2";
chr9	StringTie	exon	132883911	132884091	1000	+	.	gene_id "MSTRG.201176"; transcript_id "MSTRG.201176.20"; exon_number "3";
chr9	StringTie	exon	132888290	132888437	1000	+	.	gene_id "MSTRG.201176"; transcript_id "MSTRG.201176.20"; exon_number "4";
chr9	StringTie	exon	132889957	132890106	1000	+	.	gene_id "MSTRG.201176"; transcript_id "MSTRG.201176.20"; exon_number "5";
chr9	StringTie	transcript	132878801	132890291	1000	+	.	gene_id "MSTRG.201176"; transcript_id "MSTRG.201176.21";
chr9	StringTie	exon	132878801	132879014	1000	+	.	gene_id "MSTRG.201176"; transcript_id "MSTRG.201176.21"; exon_number "1";
chr9	StringTie	exon	132879629	132879681	1000	+	.	gene_id "MSTRG.201176"; transcript_id "MSTRG.201176.21"; exon_number "2";
chr9	StringTie	exon	132883911	132884091	1000	+	.	gene_id "MSTRG.201176"; transcript_id "MSTRG.201176.21"; exon_number "3";
chr9	StringTie	exon	132887375	132887571	1000	+	.	gene_id "MSTRG.201176"; transcript_id "MSTRG.201176.21"; exon_number "4";
chr9	StringTie	exon	132888290	132888437	1000	+	.	gene_id "MSTRG.201176"; transcript_id "MSTRG.201176.21"; exon_number "5";
chr9	StringTie	exon	132889957	132890291	1000	+	.	gene_id "MSTRG.201176"; transcript_id "MSTRG.201176.21"; exon_number "6";
chr9	StringTie	transcript	132878809	132890496	1000	+	.	gene_id "MSTRG.201176"; transcript_id "MSTRG.201176.22";
chr9	StringTie	exon	132878809	132879014	1000	+	.	gene_id "MSTRG.201176"; transcript_id "MSTRG.201176.22"; exon_number "1";
chr9	StringTie	exon	132883911	132884091	1000	+	.	gene_id "MSTRG.201176"; transcript_id "MSTRG.201176.22"; exon_number "2";
chr9	StringTie	exon	132888290	132888437	1000	+	.	gene_id "MSTRG.201176"; transcript_id "MSTRG.201176.22"; exon_number "3";
chr9	StringTie	exon	132889957	132890496	1000	+	.	gene_id "MSTRG.201176"; transcript_id "MSTRG.201176.22"; exon_number "4";
chr9	StringTie	transcript	132878864	132890105	1000	+	.	gene_id "MSTRG.201176"; transcript_id "MSTRG.201176.23";
chr9	StringTie	exon	132878864	132879014	1000	+	.	gene_id "MSTRG.201176"; transcript_id "MSTRG.201176.23"; exon_number "1";
chr9	StringTie	exon	132883911	132884091	1000	+	.	gene_id "MSTRG.201176"; transcript_id "MSTRG.201176.23"; exon_number "2";
chr9	StringTie	exon	132888290	132890105	1000	+	.	gene_id "MSTRG.201176"; transcript_id "MSTRG.201176.23"; exon_number "3";
chr9	StringTie	transcript	132878874	132890056	1000	+	.	gene_id "MSTRG.201176"; transcript_id "MSTRG.201176.24";
chr9	StringTie	exon	132878874	132879014	1000	+	.	gene_id "MSTRG.201176"; transcript_id "MSTRG.201176.24"; exon_number "1";
chr9	StringTie	exon	132879629	132879681	1000	+	.	gene_id "MSTRG.201176"; transcript_id "MSTRG.201176.24"; exon_number "2";
chr9	StringTie	exon	132883911	132884227	1000	+	.	gene_id "MSTRG.201176"; transcript_id "MSTRG.201176.24"; exon_number "3";
chr9	StringTie	exon	132887369	132887571	1000	+	.	gene_id "MSTRG.201176"; transcript_id "MSTRG.201176.24"; exon_number "4";
chr9	StringTie	exon	132888290	132888437	1000	+	.	gene_id "MSTRG.201176"; transcript_id "MSTRG.201176.24"; exon_number "5";
chr9	StringTie	exon	132889957	132890056	1000	+	.	gene_id "MSTRG.201176"; transcript_id "MSTRG.201176.24"; exon_number "6";
chr9	StringTie	transcript	132878896	132884308	1000	+	.	gene_id "MSTRG.201176"; transcript_id "MSTRG.201176.25";
chr9	StringTie	exon	132878896	132879014	1000	+	.	gene_id "MSTRG.201176"; transcript_id "MSTRG.201176.25"; exon_number "1";
chr9	StringTie	exon	132883939	132884308	1000	+	.	gene_id "MSTRG.201176"; transcript_id "MSTRG.201176.25"; exon_number "2";
chr9	StringTie	transcript	132878897	132890056	1000	+	.	gene_id "MSTRG.201176"; transcript_id "MSTRG.201176.26";
chr9	StringTie	exon	132878897	132879014	1000	+	.	gene_id "MSTRG.201176"; transcript_id "MSTRG.201176.26"; exon_number "1";
chr9	StringTie	exon	132883911	132884091	1000	+	.	gene_id "MSTRG.201176"; transcript_id "MSTRG.201176.26"; exon_number "2";
chr9	StringTie	exon	132887369	132887571	1000	+	.	gene_id "MSTRG.201176"; transcript_id "MSTRG.201176.26"; exon_number "3";
chr9	StringTie	exon	132888290	132888425	1000	+	.	gene_id "MSTRG.201176"; transcript_id "MSTRG.201176.26"; exon_number "4";
chr9	StringTie	exon	132889957	132890056	1000	+	.	gene_id "MSTRG.201176"; transcript_id "MSTRG.201176.26"; exon_number "5";
chr9	StringTie	transcript	132878906	132890056	1000	+	.	gene_id "MSTRG.201176"; transcript_id "MSTRG.201176.29";
chr9	StringTie	exon	132878906	132879014	1000	+	.	gene_id "MSTRG.201176"; transcript_id "MSTRG.201176.29"; exon_number "1";
chr9	StringTie	exon	132883911	132884091	1000	+	.	gene_id "MSTRG.201176"; transcript_id "MSTRG.201176.29"; exon_number "2";
chr9	StringTie	exon	132884568	132884717	1000	+	.	gene_id "MSTRG.201176"; transcript_id "MSTRG.201176.29"; exon_number "3";
chr9	StringTie	exon	132887369	132887571	1000	+	.	gene_id "MSTRG.201176"; transcript_id "MSTRG.201176.29"; exon_number "4";
chr9	StringTie	exon	132888290	132888437	1000	+	.	gene_id "MSTRG.201176"; transcript_id "MSTRG.201176.29"; exon_number "5";
chr9	StringTie	exon	132889957	132890056	1000	+	.	gene_id "MSTRG.201176"; transcript_id "MSTRG.201176.29"; exon_number "6";
chr9	StringTie	transcript	132876397	132891351	1000	+	.	gene_id "MSTRG.201176"; transcript_id "MSTRG.201176.3";
chr9	StringTie	exon	132876397	132878436	1000	+	.	gene_id "MSTRG.201176"; transcript_id "MSTRG.201176.3"; exon_number "1";
chr9	StringTie	exon	132883911	132884091	1000	+	.	gene_id "MSTRG.201176"; transcript_id "MSTRG.201176.3"; exon_number "2";
chr9	StringTie	exon	132888290	132888437	1000	+	.	gene_id "MSTRG.201176"; transcript_id "MSTRG.201176.3"; exon_number "3";
chr9	StringTie	exon	132889957	132891351	1000	+	.	gene_id "MSTRG.201176"; transcript_id "MSTRG.201176.3"; exon_number "4";
chr9	StringTie	transcript	132879628	132890056	1000	+	.	gene_id "MSTRG.201176"; transcript_id "MSTRG.201176.30";
chr9	StringTie	exon	132879628	132879681	1000	+	.	gene_id "MSTRG.201176"; transcript_id "MSTRG.201176.30"; exon_number "1";
chr9	StringTie	exon	132883911	132884091	1000	+	.	gene_id "MSTRG.201176"; transcript_id "MSTRG.201176.30"; exon_number "2";
chr9	StringTie	exon	132887369	132887571	1000	+	.	gene_id "MSTRG.201176"; transcript_id "MSTRG.201176.30"; exon_number "3";
chr9	StringTie	exon	132888290	132888425	1000	+	.	gene_id "MSTRG.201176"; transcript_id "MSTRG.201176.30"; exon_number "4";
chr9	StringTie	exon	132889957	132890056	1000	+	.	gene_id "MSTRG.201176"; transcript_id "MSTRG.201176.30"; exon_number "5";
chr9	StringTie	transcript	132879977	132890212	1000	+	.	gene_id "MSTRG.201176"; transcript_id "MSTRG.201176.31";
chr9	StringTie	exon	132879977	132880106	1000	+	.	gene_id "MSTRG.201176"; transcript_id "MSTRG.201176.31"; exon_number "1";
chr9	StringTie	exon	132883911	132884091	1000	+	.	gene_id "MSTRG.201176"; transcript_id "MSTRG.201176.31"; exon_number "2";
chr9	StringTie	exon	132887369	132887571	1000	+	.	gene_id "MSTRG.201176"; transcript_id "MSTRG.201176.31"; exon_number "3";
chr9	StringTie	exon	132888290	132888437	1000	+	.	gene_id "MSTRG.201176"; transcript_id "MSTRG.201176.31"; exon_number "4";
chr9	StringTie	exon	132889957	132890212	1000	+	.	gene_id "MSTRG.201176"; transcript_id "MSTRG.201176.31"; exon_number "5";
chr9	StringTie	transcript	132877160	132891009	1000	+	.	gene_id "MSTRG.201176"; transcript_id "MSTRG.201176.4";
chr9	StringTie	exon	132877160	132878436	1000	+	.	gene_id "MSTRG.201176"; transcript_id "MSTRG.201176.4"; exon_number "1";
chr9	StringTie	exon	132879629	132879681	1000	+	.	gene_id "MSTRG.201176"; transcript_id "MSTRG.201176.4"; exon_number "2";
chr9	StringTie	exon	132883911	132884091	1000	+	.	gene_id "MSTRG.201176"; transcript_id "MSTRG.201176.4"; exon_number "3";
chr9	StringTie	exon	132887369	132887571	1000	+	.	gene_id "MSTRG.201176"; transcript_id "MSTRG.201176.4"; exon_number "4";
chr9	StringTie	exon	132888290	132888437	1000	+	.	gene_id "MSTRG.201176"; transcript_id "MSTRG.201176.4"; exon_number "5";
chr9	StringTie	exon	132889957	132891009	1000	+	.	gene_id "MSTRG.201176"; transcript_id "MSTRG.201176.4"; exon_number "6";
chr9	StringTie	transcript	132877601	132890131	1000	+	.	gene_id "MSTRG.201176"; transcript_id "MSTRG.201176.5";
chr9	StringTie	exon	132877601	132877791	1000	+	.	gene_id "MSTRG.201176"; transcript_id "MSTRG.201176.5"; exon_number "1";
chr9	StringTie	exon	132883911	132884091	1000	+	.	gene_id "MSTRG.201176"; transcript_id "MSTRG.201176.5"; exon_number "2";
chr9	StringTie	exon	132887369	132887571	1000	+	.	gene_id "MSTRG.201176"; transcript_id "MSTRG.201176.5"; exon_number "3";
chr9	StringTie	exon	132888290	132888437	1000	+	.	gene_id "MSTRG.201176"; transcript_id "MSTRG.201176.5"; exon_number "4";
chr9	StringTie	exon	132889957	132890131	1000	+	.	gene_id "MSTRG.201176"; transcript_id "MSTRG.201176.5"; exon_number "5";
chr9	StringTie	transcript	132877675	132890090	1000	+	.	gene_id "MSTRG.201176"; transcript_id "MSTRG.201176.6";
chr9	StringTie	exon	132877675	132877852	1000	+	.	gene_id "MSTRG.201176"; transcript_id "MSTRG.201176.6"; exon_number "1";
chr9	StringTie	exon	132883911	132884091	1000	+	.	gene_id "MSTRG.201176"; transcript_id "MSTRG.201176.6"; exon_number "2";
chr9	StringTie	exon	132887369	132887571	1000	+	.	gene_id "MSTRG.201176"; transcript_id "MSTRG.201176.6"; exon_number "3";
chr9	StringTie	exon	132888290	132888437	1000	+	.	gene_id "MSTRG.201176"; transcript_id "MSTRG.201176.6"; exon_number "4";
chr9	StringTie	exon	132889597	132890090	1000	+	.	gene_id "MSTRG.201176"; transcript_id "MSTRG.201176.6"; exon_number "5";
chr9	StringTie	transcript	132877852	132899142	1000	+	.	gene_id "MSTRG.201176"; transcript_id "MSTRG.201176.7";
chr9	StringTie	exon	132877852	132878436	1000	+	.	gene_id "MSTRG.201176"; transcript_id "MSTRG.201176.7"; exon_number "1";
chr9	StringTie	exon	132879629	132879681	1000	+	.	gene_id "MSTRG.201176"; transcript_id "MSTRG.201176.7"; exon_number "2";
chr9	StringTie	exon	132883911	132884091	1000	+	.	gene_id "MSTRG.201176"; transcript_id "MSTRG.201176.7"; exon_number "3";
chr9	StringTie	exon	132887369	132887571	1000	+	.	gene_id "MSTRG.201176"; transcript_id "MSTRG.201176.7"; exon_number "4";
chr9	StringTie	exon	132888290	132888437	1000	+	.	gene_id "MSTRG.201176"; transcript_id "MSTRG.201176.7"; exon_number "5";
chr9	StringTie	exon	132899110	132899142	1000	+	.	gene_id "MSTRG.201176"; transcript_id "MSTRG.201176.7"; exon_number "6";
chr9	StringTie	transcript	132877895	132890122	1000	+	.	gene_id "MSTRG.201176"; transcript_id "MSTRG.201176.8";
chr9	StringTie	exon	132877895	132878436	1000	+	.	gene_id "MSTRG.201176"; transcript_id "MSTRG.201176.8"; exon_number "1";
chr9	StringTie	exon	132883939	132884091	1000	+	.	gene_id "MSTRG.201176"; transcript_id "MSTRG.201176.8"; exon_number "2";
chr9	StringTie	exon	132887369	132887571	1000	+	.	gene_id "MSTRG.201176"; transcript_id "MSTRG.201176.8"; exon_number "3";
chr9	StringTie	exon	132888290	132888437	1000	+	.	gene_id "MSTRG.201176"; transcript_id "MSTRG.201176.8"; exon_number "4";
chr9	StringTie	exon	132889957	132890122	1000	+	.	gene_id "MSTRG.201176"; transcript_id "MSTRG.201176.8"; exon_number "5";
chr9	StringTie	transcript	132877899	132891325	1000	+	.	gene_id "MSTRG.201176"; transcript_id "MSTRG.201176.9";
chr9	StringTie	exon	132877899	132878436	1000	+	.	gene_id "MSTRG.201176"; transcript_id "MSTRG.201176.9"; exon_number "1";
chr9	StringTie	exon	132883911	132884091	1000	+	.	gene_id "MSTRG.201176"; transcript_id "MSTRG.201176.9"; exon_number "2";
chr9	StringTie	exon	132887375	132887571	1000	+	.	gene_id "MSTRG.201176"; transcript_id "MSTRG.201176.9"; exon_number "3";
chr9	StringTie	exon	132888290	132888437	1000	+	.	gene_id "MSTRG.201176"; transcript_id "MSTRG.201176.9"; exon_number "4";
chr9	StringTie	exon	132889957	132891325	1000	+	.	gene_id "MSTRG.201176"; transcript_id "MSTRG.201176.9"; exon_number "5";
chr9	StringTie	transcript	132887379	132888549	1000	-	.	gene_id "MSTRG.201177"; transcript_id "MSTRG.201177.1";
chr9	StringTie	exon	132887379	132887560	1000	-	.	gene_id "MSTRG.201177"; transcript_id "MSTRG.201177.1"; exon_number "1";
chr9	StringTie	exon	132888360	132888549	1000	-	.	gene_id "MSTRG.201177"; transcript_id "MSTRG.201177.1"; exon_number "2";
chr9	StringTie	transcript	132891348	132944621	1000	-	.	gene_id "MSTRG.201178"; transcript_id "ENST00000298552"; gene_name "TSC1"; ref_gene_id "ENSG00000165699";
chr9	StringTie	exon	132891348	132896754	1000	-	.	gene_id "MSTRG.201178"; transcript_id "ENST00000298552"; exon_number "1"; gene_name "TSC1"; ref_gene_id "ENSG00000165699";
chr9	StringTie	exon	132897184	132897345	1000	-	.	gene_id "MSTRG.201178"; transcript_id "ENST00000298552"; exon_number "2"; gene_name "TSC1"; ref_gene_id "ENSG00000165699";
chr9	StringTie	exon	132897423	132897610	1000	-	.	gene_id "MSTRG.201178"; transcript_id "ENST00000298552"; exon_number "3"; gene_name "TSC1"; ref_gene_id "ENSG00000165699";
chr9	StringTie	exon	132900715	132900837	1000	-	.	gene_id "MSTRG.201178"; transcript_id "ENST00000298552"; exon_number "4"; gene_name "TSC1"; ref_gene_id "ENSG00000165699";
chr9	StringTie	exon	132901589	132901699	1000	-	.	gene_id "MSTRG.201178"; transcript_id "ENST00000298552"; exon_number "5"; gene_name "TSC1"; ref_gene_id "ENSG00000165699";
chr9	StringTie	exon	132902605	132902787	1000	-	.	gene_id "MSTRG.201178"; transcript_id "ENST00000298552"; exon_number "6"; gene_name "TSC1"; ref_gene_id "ENSG00000165699";
chr9	StringTie	exon	132903651	132903817	1000	-	.	gene_id "MSTRG.201178"; transcript_id "ENST00000298552"; exon_number "7"; gene_name "TSC1"; ref_gene_id "ENSG00000165699";
chr9	StringTie	exon	132904411	132904454	1000	-	.	gene_id "MSTRG.201178"; transcript_id "ENST00000298552"; exon_number "8"; gene_name "TSC1"; ref_gene_id "ENSG00000165699";
chr9	StringTie	exon	132905581	132906139	1000	-	.	gene_id "MSTRG.201178"; transcript_id "ENST00000298552"; exon_number "9"; gene_name "TSC1"; ref_gene_id "ENSG00000165699";
chr9	StringTie	exon	132906731	132906835	1000	-	.	gene_id "MSTRG.201178"; transcript_id "ENST00000298552"; exon_number "10"; gene_name "TSC1"; ref_gene_id "ENSG00000165699";
chr9	StringTie	exon	132907301	132907370	1000	-	.	gene_id "MSTRG.201178"; transcript_id "ENST00000298552"; exon_number "11"; gene_name "TSC1"; ref_gene_id "ENSG00000165699";
chr9	StringTie	exon	132910571	132910692	1000	-	.	gene_id "MSTRG.201178"; transcript_id "ENST00000298552"; exon_number "12"; gene_name "TSC1"; ref_gene_id "ENSG00000165699";
chr9	StringTie	exon	132911002	132911113	1000	-	.	gene_id "MSTRG.201178"; transcript_id "ENST00000298552"; exon_number "13"; gene_name "TSC1"; ref_gene_id "ENSG00000165699";
chr9	StringTie	exon	132911453	132911568	1000	-	.	gene_id "MSTRG.201178"; transcript_id "ENST00000298552"; exon_number "14"; gene_name "TSC1"; ref_gene_id "ENSG00000165699";
chr9	StringTie	exon	132912282	132912457	1000	-	.	gene_id "MSTRG.201178"; transcript_id "ENST00000298552"; exon_number "15"; gene_name "TSC1"; ref_gene_id "ENSG00000165699";
chr9	StringTie	exon	132921363	132921436	1000	-	.	gene_id "MSTRG.201178"; transcript_id "ENST00000298552"; exon_number "16"; gene_name "TSC1"; ref_gene_id "ENSG00000165699";
chr9	StringTie	exon	132921819	132921973	1000	-	.	gene_id "MSTRG.201178"; transcript_id "ENST00000298552"; exon_number "17"; gene_name "TSC1"; ref_gene_id "ENSG00000165699";
chr9	StringTie	exon	132923348	132923492	1000	-	.	gene_id "MSTRG.201178"; transcript_id "ENST00000298552"; exon_number "18"; gene_name "TSC1"; ref_gene_id "ENSG00000165699";
chr9	StringTie	exon	132925587	132925739	1000	-	.	gene_id "MSTRG.201178"; transcript_id "ENST00000298552"; exon_number "19"; gene_name "TSC1"; ref_gene_id "ENSG00000165699";
chr9	StringTie	exon	132927201	132927304	1000	-	.	gene_id "MSTRG.201178"; transcript_id "ENST00000298552"; exon_number "20"; gene_name "TSC1"; ref_gene_id "ENSG00000165699";
chr9	StringTie	exon	132928767	132928952	1000	-	.	gene_id "MSTRG.201178"; transcript_id "ENST00000298552"; exon_number "21"; gene_name "TSC1"; ref_gene_id "ENSG00000165699";
chr9	StringTie	exon	132935033	132935095	1000	-	.	gene_id "MSTRG.201178"; transcript_id "ENST00000298552"; exon_number "22"; gene_name "TSC1"; ref_gene_id "ENSG00000165699";
chr9	StringTie	exon	132944543	132944621	1000	-	.	gene_id "MSTRG.201178"; transcript_id "ENST00000298552"; exon_number "23"; gene_name "TSC1"; ref_gene_id "ENSG00000165699";
chr9	StringTie	transcript	132911209	132944633	1000	-	.	gene_id "MSTRG.201178"; transcript_id "ENST00000403810"; gene_name "TSC1"; ref_gene_id "ENSG00000165699";
chr9	StringTie	exon	132911209	132911568	1000	-	.	gene_id "MSTRG.201178"; transcript_id "ENST00000403810"; exon_number "1"; gene_name "TSC1"; ref_gene_id "ENSG00000165699";
chr9	StringTie	exon	132912282	132912457	1000	-	.	gene_id "MSTRG.201178"; transcript_id "ENST00000403810"; exon_number "2"; gene_name "TSC1"; ref_gene_id "ENSG00000165699";
chr9	StringTie	exon	132921363	132921436	1000	-	.	gene_id "MSTRG.201178"; transcript_id "ENST00000403810"; exon_number "3"; gene_name "TSC1"; ref_gene_id "ENSG00000165699";
chr9	StringTie	exon	132921819	132921973	1000	-	.	gene_id "MSTRG.201178"; transcript_id "ENST00000403810"; exon_number "4"; gene_name "TSC1"; ref_gene_id "ENSG00000165699";
chr9	StringTie	exon	132923348	132923492	1000	-	.	gene_id "MSTRG.201178"; transcript_id "ENST00000403810"; exon_number "5"; gene_name "TSC1"; ref_gene_id "ENSG00000165699";
chr9	StringTie	exon	132925587	132925739	1000	-	.	gene_id "MSTRG.201178"; transcript_id "ENST00000403810"; exon_number "6"; gene_name "TSC1"; ref_gene_id "ENSG00000165699";
chr9	StringTie	exon	132927201	132927304	1000	-	.	gene_id "MSTRG.201178"; transcript_id "ENST00000403810"; exon_number "7"; gene_name "TSC1"; ref_gene_id "ENSG00000165699";
chr9	StringTie	exon	132928767	132928952	1000	-	.	gene_id "MSTRG.201178"; transcript_id "ENST00000403810"; exon_number "8"; gene_name "TSC1"; ref_gene_id "ENSG00000165699";
chr9	StringTie	exon	132935033	132935095	1000	-	.	gene_id "MSTRG.201178"; transcript_id "ENST00000403810"; exon_number "9"; gene_name "TSC1"; ref_gene_id "ENSG00000165699";
chr9	StringTie	exon	132944543	132944633	1000	-	.	gene_id "MSTRG.201178"; transcript_id "ENST00000403810"; exon_number "10"; gene_name "TSC1"; ref_gene_id "ENSG00000165699";
chr9	StringTie	transcript	132891350	132928955	1000	-	.	gene_id "MSTRG.201178"; transcript_id "ENST00000440111"; gene_name "TSC1"; ref_gene_id "ENSG00000165699";
chr9	StringTie	exon	132891350	132896754	1000	-	.	gene_id "MSTRG.201178"; transcript_id "ENST00000440111"; exon_number "1"; gene_name "TSC1"; ref_gene_id "ENSG00000165699";
chr9	StringTie	exon	132897184	132897345	1000	-	.	gene_id "MSTRG.201178"; transcript_id "ENST00000440111"; exon_number "2"; gene_name "TSC1"; ref_gene_id "ENSG00000165699";
chr9	StringTie	exon	132897423	132897610	1000	-	.	gene_id "MSTRG.201178"; transcript_id "ENST00000440111"; exon_number "3"; gene_name "TSC1"; ref_gene_id "ENSG00000165699";
chr9	StringTie	exon	132900715	132900837	1000	-	.	gene_id "MSTRG.201178"; transcript_id "ENST00000440111"; exon_number "4"; gene_name "TSC1"; ref_gene_id "ENSG00000165699";
chr9	StringTie	exon	132901589	132901699	1000	-	.	gene_id "MSTRG.201178"; transcript_id "ENST00000440111"; exon_number "5"; gene_name "TSC1"; ref_gene_id "ENSG00000165699";
chr9	StringTie	exon	132902605	132902787	1000	-	.	gene_id "MSTRG.201178"; transcript_id "ENST00000440111"; exon_number "6"; gene_name "TSC1"; ref_gene_id "ENSG00000165699";
chr9	StringTie	exon	132903651	132903817	1000	-	.	gene_id "MSTRG.201178"; transcript_id "ENST00000440111"; exon_number "7"; gene_name "TSC1"; ref_gene_id "ENSG00000165699";
chr9	StringTie	exon	132904411	132904454	1000	-	.	gene_id "MSTRG.201178"; transcript_id "ENST00000440111"; exon_number "8"; gene_name "TSC1"; ref_gene_id "ENSG00000165699";
chr9	StringTie	exon	132905581	132906139	1000	-	.	gene_id "MSTRG.201178"; transcript_id "ENST00000440111"; exon_number "9"; gene_name "TSC1"; ref_gene_id "ENSG00000165699";
chr9	StringTie	exon	132906731	132906835	1000	-	.	gene_id "MSTRG.201178"; transcript_id "ENST00000440111"; exon_number "10"; gene_name "TSC1"; ref_gene_id "ENSG00000165699";
chr9	StringTie	exon	132907301	132907370	1000	-	.	gene_id "MSTRG.201178"; transcript_id "ENST00000440111"; exon_number "11"; gene_name "TSC1"; ref_gene_id "ENSG00000165699";
chr9	StringTie	exon	132910571	132910692	1000	-	.	gene_id "MSTRG.201178"; transcript_id "ENST00000440111"; exon_number "12"; gene_name "TSC1"; ref_gene_id "ENSG00000165699";
chr9	StringTie	exon	132911002	132911113	1000	-	.	gene_id "MSTRG.201178"; transcript_id "ENST00000440111"; exon_number "13"; gene_name "TSC1"; ref_gene_id "ENSG00000165699";
chr9	StringTie	exon	132911453	132911568	1000	-	.	gene_id "MSTRG.201178"; transcript_id "ENST00000440111"; exon_number "14"; gene_name "TSC1"; ref_gene_id "ENSG00000165699";
chr9	StringTie	exon	132912282	132912457	1000	-	.	gene_id "MSTRG.201178"; transcript_id "ENST00000440111"; exon_number "15"; gene_name "TSC1"; ref_gene_id "ENSG00000165699";
chr9	StringTie	exon	132921363	132921436	1000	-	.	gene_id "MSTRG.201178"; transcript_id "ENST00000440111"; exon_number "16"; gene_name "TSC1"; ref_gene_id "ENSG00000165699";
chr9	StringTie	exon	132921819	132921973	1000	-	.	gene_id "MSTRG.201178"; transcript_id "ENST00000440111"; exon_number "17"; gene_name "TSC1"; ref_gene_id "ENSG00000165699";
chr9	StringTie	exon	132923348	132923492	1000	-	.	gene_id "MSTRG.201178"; transcript_id "ENST00000440111"; exon_number "18"; gene_name "TSC1"; ref_gene_id "ENSG00000165699";
chr9	StringTie	exon	132925587	132925739	1000	-	.	gene_id "MSTRG.201178"; transcript_id "ENST00000440111"; exon_number "19"; gene_name "TSC1"; ref_gene_id "ENSG00000165699";
chr9	StringTie	exon	132927201	132927304	1000	-	.	gene_id "MSTRG.201178"; transcript_id "ENST00000440111"; exon_number "20"; gene_name "TSC1"; ref_gene_id "ENSG00000165699";
chr9	StringTie	exon	132928767	132928955	1000	-	.	gene_id "MSTRG.201178"; transcript_id "ENST00000440111"; exon_number "21"; gene_name "TSC1"; ref_gene_id "ENSG00000165699";
chr9	StringTie	transcript	132921819	132923684	1000	-	.	gene_id "MSTRG.201178"; transcript_id "ENST00000461879"; gene_name "TSC1"; ref_gene_id "ENSG00000165699";
chr9	StringTie	exon	132921819	132921973	1000	-	.	gene_id "MSTRG.201178"; transcript_id "ENST00000461879"; exon_number "1"; gene_name "TSC1"; ref_gene_id "ENSG00000165699";
chr9	StringTie	exon	132923348	132923684	1000	-	.	gene_id "MSTRG.201178"; transcript_id "ENST00000461879"; exon_number "2"; gene_name "TSC1"; ref_gene_id "ENSG00000165699";
chr9	StringTie	transcript	132921819	132944619	1000	-	.	gene_id "MSTRG.201178"; transcript_id "ENST00000475903"; gene_name "TSC1"; ref_gene_id "ENSG00000165699";
chr9	StringTie	exon	132921819	132921973	1000	-	.	gene_id "MSTRG.201178"; transcript_id "ENST00000475903"; exon_number "1"; gene_name "TSC1"; ref_gene_id "ENSG00000165699";
chr9	StringTie	exon	132923348	132923492	1000	-	.	gene_id "MSTRG.201178"; transcript_id "ENST00000475903"; exon_number "2"; gene_name "TSC1"; ref_gene_id "ENSG00000165699";
chr9	StringTie	exon	132925587	132925739	1000	-	.	gene_id "MSTRG.201178"; transcript_id "ENST00000475903"; exon_number "3"; gene_name "TSC1"; ref_gene_id "ENSG00000165699";
chr9	StringTie	exon	132927201	132927304	1000	-	.	gene_id "MSTRG.201178"; transcript_id "ENST00000475903"; exon_number "4"; gene_name "TSC1"; ref_gene_id "ENSG00000165699";
chr9	StringTie	exon	132928767	132928952	1000	-	.	gene_id "MSTRG.201178"; transcript_id "ENST00000475903"; exon_number "5"; gene_name "TSC1"; ref_gene_id "ENSG00000165699";
chr9	StringTie	exon	132944543	132944619	1000	-	.	gene_id "MSTRG.201178"; transcript_id "ENST00000475903"; exon_number "6"; gene_name "TSC1"; ref_gene_id "ENSG00000165699";
chr9	StringTie	transcript	132925587	132944621	1000	-	.	gene_id "MSTRG.201178"; transcript_id "ENST00000490179"; gene_name "TSC1"; ref_gene_id "ENSG00000165699";
chr9	StringTie	exon	132925587	132925739	1000	-	.	gene_id "MSTRG.201178"; transcript_id "ENST00000490179"; exon_number "1"; gene_name "TSC1"; ref_gene_id "ENSG00000165699";
chr9	StringTie	exon	132927201	132927304	1000	-	.	gene_id "MSTRG.201178"; transcript_id "ENST00000490179"; exon_number "2"; gene_name "TSC1"; ref_gene_id "ENSG00000165699";
chr9	StringTie	exon	132928767	132928952	1000	-	.	gene_id "MSTRG.201178"; transcript_id "ENST00000490179"; exon_number "3"; gene_name "TSC1"; ref_gene_id "ENSG00000165699";
chr9	StringTie	exon	132931209	132931304	1000	-	.	gene_id "MSTRG.201178"; transcript_id "ENST00000490179"; exon_number "4"; gene_name "TSC1"; ref_gene_id "ENSG00000165699";
chr9	StringTie	exon	132935033	132935095	1000	-	.	gene_id "MSTRG.201178"; transcript_id "ENST00000490179"; exon_number "5"; gene_name "TSC1"; ref_gene_id "ENSG00000165699";
chr9	StringTie	exon	132944543	132944621	1000	-	.	gene_id "MSTRG.201178"; transcript_id "ENST00000490179"; exon_number "6"; gene_name "TSC1"; ref_gene_id "ENSG00000165699";
chr9	StringTie	transcript	132909811	132944595	1000	-	.	gene_id "MSTRG.201178"; transcript_id "ENST00000493467"; gene_name "TSC1"; ref_gene_id "ENSG00000165699";
chr9	StringTie	exon	132909811	132910692	1000	-	.	gene_id "MSTRG.201178"; transcript_id "ENST00000493467"; exon_number "1"; gene_name "TSC1"; ref_gene_id "ENSG00000165699";
chr9	StringTie	exon	132911002	132911113	1000	-	.	gene_id "MSTRG.201178"; transcript_id "ENST00000493467"; exon_number "2"; gene_name "TSC1"; ref_gene_id "ENSG00000165699";
chr9	StringTie	exon	132911453	132911568	1000	-	.	gene_id "MSTRG.201178"; transcript_id "ENST00000493467"; exon_number "3"; gene_name "TSC1"; ref_gene_id "ENSG00000165699";
chr9	StringTie	exon	132912282	132912457	1000	-	.	gene_id "MSTRG.201178"; transcript_id "ENST00000493467"; exon_number "4"; gene_name "TSC1"; ref_gene_id "ENSG00000165699";
chr9	StringTie	exon	132921363	132921436	1000	-	.	gene_id "MSTRG.201178"; transcript_id "ENST00000493467"; exon_number "5"; gene_name "TSC1"; ref_gene_id "ENSG00000165699";
chr9	StringTie	exon	132921819	132921973	1000	-	.	gene_id "MSTRG.201178"; transcript_id "ENST00000493467"; exon_number "6"; gene_name "TSC1"; ref_gene_id "ENSG00000165699";
chr9	StringTie	exon	132923348	132923492	1000	-	.	gene_id "MSTRG.201178"; transcript_id "ENST00000493467"; exon_number "7"; gene_name "TSC1"; ref_gene_id "ENSG00000165699";
chr9	StringTie	exon	132925587	132925739	1000	-	.	gene_id "MSTRG.201178"; transcript_id "ENST00000493467"; exon_number "8"; gene_name "TSC1"; ref_gene_id "ENSG00000165699";
chr9	StringTie	exon	132927201	132927304	1000	-	.	gene_id "MSTRG.201178"; transcript_id "ENST00000493467"; exon_number "9"; gene_name "TSC1"; ref_gene_id "ENSG00000165699";
chr9	StringTie	exon	132928767	132928952	1000	-	.	gene_id "MSTRG.201178"; transcript_id "ENST00000493467"; exon_number "10"; gene_name "TSC1"; ref_gene_id "ENSG00000165699";
chr9	StringTie	exon	132935033	132935095	1000	-	.	gene_id "MSTRG.201178"; transcript_id "ENST00000493467"; exon_number "11"; gene_name "TSC1"; ref_gene_id "ENSG00000165699";
chr9	StringTie	exon	132944543	132944595	1000	-	.	gene_id "MSTRG.201178"; transcript_id "ENST00000493467"; exon_number "12"; gene_name "TSC1"; ref_gene_id "ENSG00000165699";
chr9	StringTie	transcript	132891350	132928955	1000	-	.	gene_id "MSTRG.201178"; transcript_id "ENST00000545250"; gene_name "TSC1"; ref_gene_id "ENSG00000165699";
chr9	StringTie	exon	132891350	132896754	1000	-	.	gene_id "MSTRG.201178"; transcript_id "ENST00000545250"; exon_number "1"; gene_name "TSC1"; ref_gene_id "ENSG00000165699";
chr9	StringTie	exon	132897184	132897345	1000	-	.	gene_id "MSTRG.201178"; transcript_id "ENST00000545250"; exon_number "2"; gene_name "TSC1"; ref_gene_id "ENSG00000165699";
chr9	StringTie	exon	132897423	132897610	1000	-	.	gene_id "MSTRG.201178"; transcript_id "ENST00000545250"; exon_number "3"; gene_name "TSC1"; ref_gene_id "ENSG00000165699";
chr9	StringTie	exon	132900715	132900837	1000	-	.	gene_id "MSTRG.201178"; transcript_id "ENST00000545250"; exon_number "4"; gene_name "TSC1"; ref_gene_id "ENSG00000165699";
chr9	StringTie	exon	132901589	132901699	1000	-	.	gene_id "MSTRG.201178"; transcript_id "ENST00000545250"; exon_number "5"; gene_name "TSC1"; ref_gene_id "ENSG00000165699";
chr9	StringTie	exon	132902605	132902787	1000	-	.	gene_id "MSTRG.201178"; transcript_id "ENST00000545250"; exon_number "6"; gene_name "TSC1"; ref_gene_id "ENSG00000165699";
chr9	StringTie	exon	132903651	132903817	1000	-	.	gene_id "MSTRG.201178"; transcript_id "ENST00000545250"; exon_number "7"; gene_name "TSC1"; ref_gene_id "ENSG00000165699";
chr9	StringTie	exon	132904411	132904454	1000	-	.	gene_id "MSTRG.201178"; transcript_id "ENST00000545250"; exon_number "8"; gene_name "TSC1"; ref_gene_id "ENSG00000165699";
chr9	StringTie	exon	132905581	132906139	1000	-	.	gene_id "MSTRG.201178"; transcript_id "ENST00000545250"; exon_number "9"; gene_name "TSC1"; ref_gene_id "ENSG00000165699";
chr9	StringTie	exon	132906731	132906835	1000	-	.	gene_id "MSTRG.201178"; transcript_id "ENST00000545250"; exon_number "10"; gene_name "TSC1"; ref_gene_id "ENSG00000165699";
chr9	StringTie	exon	132907301	132907370	1000	-	.	gene_id "MSTRG.201178"; transcript_id "ENST00000545250"; exon_number "11"; gene_name "TSC1"; ref_gene_id "ENSG00000165699";
chr9	StringTie	exon	132910571	132910692	1000	-	.	gene_id "MSTRG.201178"; transcript_id "ENST00000545250"; exon_number "12"; gene_name "TSC1"; ref_gene_id "ENSG00000165699";
chr9	StringTie	exon	132911002	132911113	1000	-	.	gene_id "MSTRG.201178"; transcript_id "ENST00000545250"; exon_number "13"; gene_name "TSC1"; ref_gene_id "ENSG00000165699";
chr9	StringTie	exon	132911453	132911568	1000	-	.	gene_id "MSTRG.201178"; transcript_id "ENST00000545250"; exon_number "14"; gene_name "TSC1"; ref_gene_id "ENSG00000165699";
chr9	StringTie	exon	132912282	132912457	1000	-	.	gene_id "MSTRG.201178"; transcript_id "ENST00000545250"; exon_number "15"; gene_name "TSC1"; ref_gene_id "ENSG00000165699";
chr9	StringTie	exon	132921363	132921436	1000	-	.	gene_id "MSTRG.201178"; transcript_id "ENST00000545250"; exon_number "16"; gene_name "TSC1"; ref_gene_id "ENSG00000165699";
chr9	StringTie	exon	132921819	132921973	1000	-	.	gene_id "MSTRG.201178"; transcript_id "ENST00000545250"; exon_number "17"; gene_name "TSC1"; ref_gene_id "ENSG00000165699";
chr9	StringTie	exon	132923348	132923492	1000	-	.	gene_id "MSTRG.201178"; transcript_id "ENST00000545250"; exon_number "18"; gene_name "TSC1"; ref_gene_id "ENSG00000165699";
chr9	StringTie	exon	132927201	132927304	1000	-	.	gene_id "MSTRG.201178"; transcript_id "ENST00000545250"; exon_number "19"; gene_name "TSC1"; ref_gene_id "ENSG00000165699";
chr9	StringTie	exon	132928767	132928955	1000	-	.	gene_id "MSTRG.201178"; transcript_id "ENST00000545250"; exon_number "20"; gene_name "TSC1"; ref_gene_id "ENSG00000165699";
chr9	StringTie	transcript	132890198	132944869	1000	-	.	gene_id "MSTRG.201178"; transcript_id "MSTRG.201178.1";
chr9	StringTie	exon	132890198	132896754	1000	-	.	gene_id "MSTRG.201178"; transcript_id "MSTRG.201178.1"; exon_number "1";
chr9	StringTie	exon	132897184	132897345	1000	-	.	gene_id "MSTRG.201178"; transcript_id "MSTRG.201178.1"; exon_number "2";
chr9	StringTie	exon	132897423	132897610	1000	-	.	gene_id "MSTRG.201178"; transcript_id "MSTRG.201178.1"; exon_number "3";
chr9	StringTie	exon	132900715	132900837	1000	-	.	gene_id "MSTRG.201178"; transcript_id "MSTRG.201178.1"; exon_number "4";
chr9	StringTie	exon	132901589	132901699	1000	-	.	gene_id "MSTRG.201178"; transcript_id "MSTRG.201178.1"; exon_number "5";
chr9	StringTie	exon	132902605	132902787	1000	-	.	gene_id "MSTRG.201178"; transcript_id "MSTRG.201178.1"; exon_number "6";
chr9	StringTie	exon	132903651	132903817	1000	-	.	gene_id "MSTRG.201178"; transcript_id "MSTRG.201178.1"; exon_number "7";
chr9	StringTie	exon	132904411	132904454	1000	-	.	gene_id "MSTRG.201178"; transcript_id "MSTRG.201178.1"; exon_number "8";
chr9	StringTie	exon	132905581	132906139	1000	-	.	gene_id "MSTRG.201178"; transcript_id "MSTRG.201178.1"; exon_number "9";
chr9	StringTie	exon	132906731	132906835	1000	-	.	gene_id "MSTRG.201178"; transcript_id "MSTRG.201178.1"; exon_number "10";
chr9	StringTie	exon	132907301	132907370	1000	-	.	gene_id "MSTRG.201178"; transcript_id "MSTRG.201178.1"; exon_number "11";
chr9	StringTie	exon	132910571	132910692	1000	-	.	gene_id "MSTRG.201178"; transcript_id "MSTRG.201178.1"; exon_number "12";
chr9	StringTie	exon	132911002	132911113	1000	-	.	gene_id "MSTRG.201178"; transcript_id "MSTRG.201178.1"; exon_number "13";
chr9	StringTie	exon	132911453	132911568	1000	-	.	gene_id "MSTRG.201178"; transcript_id "MSTRG.201178.1"; exon_number "14";
chr9	StringTie	exon	132912282	132912457	1000	-	.	gene_id "MSTRG.201178"; transcript_id "MSTRG.201178.1"; exon_number "15";
chr9	StringTie	exon	132921363	132921436	1000	-	.	gene_id "MSTRG.201178"; transcript_id "MSTRG.201178.1"; exon_number "16";
chr9	StringTie	exon	132921819	132921973	1000	-	.	gene_id "MSTRG.201178"; transcript_id "MSTRG.201178.1"; exon_number "17";
chr9	StringTie	exon	132923348	132923492	1000	-	.	gene_id "MSTRG.201178"; transcript_id "MSTRG.201178.1"; exon_number "18";
chr9	StringTie	exon	132925587	132925739	1000	-	.	gene_id "MSTRG.201178"; transcript_id "MSTRG.201178.1"; exon_number "19";
chr9	StringTie	exon	132927201	132927304	1000	-	.	gene_id "MSTRG.201178"; transcript_id "MSTRG.201178.1"; exon_number "20";
chr9	StringTie	exon	132928767	132928952	1000	-	.	gene_id "MSTRG.201178"; transcript_id "MSTRG.201178.1"; exon_number "21";
chr9	StringTie	exon	132935033	132935095	1000	-	.	gene_id "MSTRG.201178"; transcript_id "MSTRG.201178.1"; exon_number "22";
chr9	StringTie	exon	132944572	132944869	1000	-	.	gene_id "MSTRG.201178"; transcript_id "MSTRG.201178.1"; exon_number "23";
chr9	StringTie	transcript	132890262	132944730	1000	-	.	gene_id "MSTRG.201178"; transcript_id "MSTRG.201178.10";
chr9	StringTie	exon	132890262	132896754	1000	-	.	gene_id "MSTRG.201178"; transcript_id "MSTRG.201178.10"; exon_number "1";
chr9	StringTie	exon	132897184	132897345	1000	-	.	gene_id "MSTRG.201178"; transcript_id "MSTRG.201178.10"; exon_number "2";
chr9	StringTie	exon	132897423	132897610	1000	-	.	gene_id "MSTRG.201178"; transcript_id "MSTRG.201178.10"; exon_number "3";
chr9	StringTie	exon	132900715	132900837	1000	-	.	gene_id "MSTRG.201178"; transcript_id "MSTRG.201178.10"; exon_number "4";
chr9	StringTie	exon	132901589	132901699	1000	-	.	gene_id "MSTRG.201178"; transcript_id "MSTRG.201178.10"; exon_number "5";
chr9	StringTie	exon	132902605	132902783	1000	-	.	gene_id "MSTRG.201178"; transcript_id "MSTRG.201178.10"; exon_number "6";
chr9	StringTie	exon	132903651	132903817	1000	-	.	gene_id "MSTRG.201178"; transcript_id "MSTRG.201178.10"; exon_number "7";
chr9	StringTie	exon	132904411	132904454	1000	-	.	gene_id "MSTRG.201178"; transcript_id "MSTRG.201178.10"; exon_number "8";
chr9	StringTie	exon	132905581	132906139	1000	-	.	gene_id "MSTRG.201178"; transcript_id "MSTRG.201178.10"; exon_number "9";
chr9	StringTie	exon	132906731	132906835	1000	-	.	gene_id "MSTRG.201178"; transcript_id "MSTRG.201178.10"; exon_number "10";
chr9	StringTie	exon	132907301	132907370	1000	-	.	gene_id "MSTRG.201178"; transcript_id "MSTRG.201178.10"; exon_number "11";
chr9	StringTie	exon	132910571	132910692	1000	-	.	gene_id "MSTRG.201178"; transcript_id "MSTRG.201178.10"; exon_number "12";
chr9	StringTie	exon	132911002	132911113	1000	-	.	gene_id "MSTRG.201178"; transcript_id "MSTRG.201178.10"; exon_number "13";
chr9	StringTie	exon	132911453	132911568	1000	-	.	gene_id "MSTRG.201178"; transcript_id "MSTRG.201178.10"; exon_number "14";
chr9	StringTie	exon	132912282	132912457	1000	-	.	gene_id "MSTRG.201178"; transcript_id "MSTRG.201178.10"; exon_number "15";
chr9	StringTie	exon	132921363	132921436	1000	-	.	gene_id "MSTRG.201178"; transcript_id "MSTRG.201178.10"; exon_number "16";
chr9	StringTie	exon	132921819	132921973	1000	-	.	gene_id "MSTRG.201178"; transcript_id "MSTRG.201178.10"; exon_number "17";
chr9	StringTie	exon	132923348	132923492	1000	-	.	gene_id "MSTRG.201178"; transcript_id "MSTRG.201178.10"; exon_number "18";
chr9	StringTie	exon	132925587	132925739	1000	-	.	gene_id "MSTRG.201178"; transcript_id "MSTRG.201178.10"; exon_number "19";
chr9	StringTie	exon	132927201	132927304	1000	-	.	gene_id "MSTRG.201178"; transcript_id "MSTRG.201178.10"; exon_number "20";
chr9	StringTie	exon	132928767	132928952	1000	-	.	gene_id "MSTRG.201178"; transcript_id "MSTRG.201178.10"; exon_number "21";
chr9	StringTie	exon	132935033	132935095	1000	-	.	gene_id "MSTRG.201178"; transcript_id "MSTRG.201178.10"; exon_number "22";
chr9	StringTie	exon	132944572	132944730	1000	-	.	gene_id "MSTRG.201178"; transcript_id "MSTRG.201178.10"; exon_number "23";
chr9	StringTie	transcript	132890262	132944698	1000	-	.	gene_id "MSTRG.201178"; transcript_id "MSTRG.201178.11";
chr9	StringTie	exon	132890262	132896754	1000	-	.	gene_id "MSTRG.201178"; transcript_id "MSTRG.201178.11"; exon_number "1";
chr9	StringTie	exon	132897184	132897345	1000	-	.	gene_id "MSTRG.201178"; transcript_id "MSTRG.201178.11"; exon_number "2";
chr9	StringTie	exon	132897423	132897610	1000	-	.	gene_id "MSTRG.201178"; transcript_id "MSTRG.201178.11"; exon_number "3";
chr9	StringTie	exon	132900715	132900837	1000	-	.	gene_id "MSTRG.201178"; transcript_id "MSTRG.201178.11"; exon_number "4";
chr9	StringTie	exon	132901589	132901699	1000	-	.	gene_id "MSTRG.201178"; transcript_id "MSTRG.201178.11"; exon_number "5";
chr9	StringTie	exon	132902605	132902783	1000	-	.	gene_id "MSTRG.201178"; transcript_id "MSTRG.201178.11"; exon_number "6";
chr9	StringTie	exon	132903651	132903817	1000	-	.	gene_id "MSTRG.201178"; transcript_id "MSTRG.201178.11"; exon_number "7";
chr9	StringTie	exon	132904411	132904454	1000	-	.	gene_id "MSTRG.201178"; transcript_id "MSTRG.201178.11"; exon_number "8";
chr9	StringTie	exon	132905581	132906139	1000	-	.	gene_id "MSTRG.201178"; transcript_id "MSTRG.201178.11"; exon_number "9";
chr9	StringTie	exon	132906731	132906835	1000	-	.	gene_id "MSTRG.201178"; transcript_id "MSTRG.201178.11"; exon_number "10";
chr9	StringTie	exon	132907301	132907370	1000	-	.	gene_id "MSTRG.201178"; transcript_id "MSTRG.201178.11"; exon_number "11";
chr9	StringTie	exon	132910571	132910689	1000	-	.	gene_id "MSTRG.201178"; transcript_id "MSTRG.201178.11"; exon_number "12";
chr9	StringTie	exon	132911002	132911113	1000	-	.	gene_id "MSTRG.201178"; transcript_id "MSTRG.201178.11"; exon_number "13";
chr9	StringTie	exon	132911453	132911568	1000	-	.	gene_id "MSTRG.201178"; transcript_id "MSTRG.201178.11"; exon_number "14";
chr9	StringTie	exon	132912282	132912457	1000	-	.	gene_id "MSTRG.201178"; transcript_id "MSTRG.201178.11"; exon_number "15";
chr9	StringTie	exon	132921363	132921436	1000	-	.	gene_id "MSTRG.201178"; transcript_id "MSTRG.201178.11"; exon_number "16";
chr9	StringTie	exon	132921819	132921973	1000	-	.	gene_id "MSTRG.201178"; transcript_id "MSTRG.201178.11"; exon_number "17";
chr9	StringTie	exon	132923348	132923492	1000	-	.	gene_id "MSTRG.201178"; transcript_id "MSTRG.201178.11"; exon_number "18";
chr9	StringTie	exon	132925587	132925739	1000	-	.	gene_id "MSTRG.201178"; transcript_id "MSTRG.201178.11"; exon_number "19";
chr9	StringTie	exon	132927201	132927304	1000	-	.	gene_id "MSTRG.201178"; transcript_id "MSTRG.201178.11"; exon_number "20";
chr9	StringTie	exon	132928767	132928952	1000	-	.	gene_id "MSTRG.201178"; transcript_id "MSTRG.201178.11"; exon_number "21";
chr9	StringTie	exon	132935033	132935095	1000	-	.	gene_id "MSTRG.201178"; transcript_id "MSTRG.201178.11"; exon_number "22";
chr9	StringTie	exon	132944572	132944698	1000	-	.	gene_id "MSTRG.201178"; transcript_id "MSTRG.201178.11"; exon_number "23";
chr9	StringTie	transcript	132890575	132944662	1000	-	.	gene_id "MSTRG.201178"; transcript_id "MSTRG.201178.12";
chr9	StringTie	exon	132890575	132896754	1000	-	.	gene_id "MSTRG.201178"; transcript_id "MSTRG.201178.12"; exon_number "1";
chr9	StringTie	exon	132897184	132897345	1000	-	.	gene_id "MSTRG.201178"; transcript_id "MSTRG.201178.12"; exon_number "2";
chr9	StringTie	exon	132897423	132897610	1000	-	.	gene_id "MSTRG.201178"; transcript_id "MSTRG.201178.12"; exon_number "3";
chr9	StringTie	exon	132900715	132900837	1000	-	.	gene_id "MSTRG.201178"; transcript_id "MSTRG.201178.12"; exon_number "4";
chr9	StringTie	exon	132901589	132901699	1000	-	.	gene_id "MSTRG.201178"; transcript_id "MSTRG.201178.12"; exon_number "5";
chr9	StringTie	exon	132902605	132902787	1000	-	.	gene_id "MSTRG.201178"; transcript_id "MSTRG.201178.12"; exon_number "6";
chr9	StringTie	exon	132903651	132903817	1000	-	.	gene_id "MSTRG.201178"; transcript_id "MSTRG.201178.12"; exon_number "7";
chr9	StringTie	exon	132904411	132904454	1000	-	.	gene_id "MSTRG.201178"; transcript_id "MSTRG.201178.12"; exon_number "8";
chr9	StringTie	exon	132905581	132906139	1000	-	.	gene_id "MSTRG.201178"; transcript_id "MSTRG.201178.12"; exon_number "9";
chr9	StringTie	exon	132906731	132906835	1000	-	.	gene_id "MSTRG.201178"; transcript_id "MSTRG.201178.12"; exon_number "10";
chr9	StringTie	exon	132907301	132907370	1000	-	.	gene_id "MSTRG.201178"; transcript_id "MSTRG.201178.12"; exon_number "11";
chr9	StringTie	exon	132910571	132910692	1000	-	.	gene_id "MSTRG.201178"; transcript_id "MSTRG.201178.12"; exon_number "12";
chr9	StringTie	exon	132911002	132911113	1000	-	.	gene_id "MSTRG.201178"; transcript_id "MSTRG.201178.12"; exon_number "13";
chr9	StringTie	exon	132911453	132911568	1000	-	.	gene_id "MSTRG.201178"; transcript_id "MSTRG.201178.12"; exon_number "14";
chr9	StringTie	exon	132912266	132912457	1000	-	.	gene_id "MSTRG.201178"; transcript_id "MSTRG.201178.12"; exon_number "15";
chr9	StringTie	exon	132921363	132921436	1000	-	.	gene_id "MSTRG.201178"; transcript_id "MSTRG.201178.12"; exon_number "16";
chr9	StringTie	exon	132921819	132921973	1000	-	.	gene_id "MSTRG.201178"; transcript_id "MSTRG.201178.12"; exon_number "17";
chr9	StringTie	exon	132923348	132923492	1000	-	.	gene_id "MSTRG.201178"; transcript_id "MSTRG.201178.12"; exon_number "18";
chr9	StringTie	exon	132925587	132925739	1000	-	.	gene_id "MSTRG.201178"; transcript_id "MSTRG.201178.12"; exon_number "19";
chr9	StringTie	exon	132927201	132927304	1000	-	.	gene_id "MSTRG.201178"; transcript_id "MSTRG.201178.12"; exon_number "20";
chr9	StringTie	exon	132928767	132928952	1000	-	.	gene_id "MSTRG.201178"; transcript_id "MSTRG.201178.12"; exon_number "21";
chr9	StringTie	exon	132935033	132935095	1000	-	.	gene_id "MSTRG.201178"; transcript_id "MSTRG.201178.12"; exon_number "22";
chr9	StringTie	exon	132944572	132944662	1000	-	.	gene_id "MSTRG.201178"; transcript_id "MSTRG.201178.12"; exon_number "23";
chr9	StringTie	transcript	132890583	132944613	1000	-	.	gene_id "MSTRG.201178"; transcript_id "MSTRG.201178.13";
chr9	StringTie	exon	132890583	132896754	1000	-	.	gene_id "MSTRG.201178"; transcript_id "MSTRG.201178.13"; exon_number "1";
chr9	StringTie	exon	132897184	132897345	1000	-	.	gene_id "MSTRG.201178"; transcript_id "MSTRG.201178.13"; exon_number "2";
chr9	StringTie	exon	132897423	132897610	1000	-	.	gene_id "MSTRG.201178"; transcript_id "MSTRG.201178.13"; exon_number "3";
chr9	StringTie	exon	132900715	132900837	1000	-	.	gene_id "MSTRG.201178"; transcript_id "MSTRG.201178.13"; exon_number "4";
chr9	StringTie	exon	132901589	132901699	1000	-	.	gene_id "MSTRG.201178"; transcript_id "MSTRG.201178.13"; exon_number "5";
chr9	StringTie	exon	132902605	132902787	1000	-	.	gene_id "MSTRG.201178"; transcript_id "MSTRG.201178.13"; exon_number "6";
chr9	StringTie	exon	132903651	132903817	1000	-	.	gene_id "MSTRG.201178"; transcript_id "MSTRG.201178.13"; exon_number "7";
chr9	StringTie	exon	132904411	132904454	1000	-	.	gene_id "MSTRG.201178"; transcript_id "MSTRG.201178.13"; exon_number "8";
chr9	StringTie	exon	132905581	132906139	1000	-	.	gene_id "MSTRG.201178"; transcript_id "MSTRG.201178.13"; exon_number "9";
chr9	StringTie	exon	132906731	132906835	1000	-	.	gene_id "MSTRG.201178"; transcript_id "MSTRG.201178.13"; exon_number "10";
chr9	StringTie	exon	132907301	132907370	1000	-	.	gene_id "MSTRG.201178"; transcript_id "MSTRG.201178.13"; exon_number "11";
chr9	StringTie	exon	132910571	132910692	1000	-	.	gene_id "MSTRG.201178"; transcript_id "MSTRG.201178.13"; exon_number "12";
chr9	StringTie	exon	132911002	132911113	1000	-	.	gene_id "MSTRG.201178"; transcript_id "MSTRG.201178.13"; exon_number "13";
chr9	StringTie	exon	132911453	132911568	1000	-	.	gene_id "MSTRG.201178"; transcript_id "MSTRG.201178.13"; exon_number "14";
chr9	StringTie	exon	132912282	132912457	1000	-	.	gene_id "MSTRG.201178"; transcript_id "MSTRG.201178.13"; exon_number "15";
chr9	StringTie	exon	132921363	132921436	1000	-	.	gene_id "MSTRG.201178"; transcript_id "MSTRG.201178.13"; exon_number "16";
chr9	StringTie	exon	132921819	132921973	1000	-	.	gene_id "MSTRG.201178"; transcript_id "MSTRG.201178.13"; exon_number "17";
chr9	StringTie	exon	132923348	132923492	1000	-	.	gene_id "MSTRG.201178"; transcript_id "MSTRG.201178.13"; exon_number "18";
chr9	StringTie	exon	132925587	132925739	1000	-	.	gene_id "MSTRG.201178"; transcript_id "MSTRG.201178.13"; exon_number "19";
chr9	StringTie	exon	132927201	132927304	1000	-	.	gene_id "MSTRG.201178"; transcript_id "MSTRG.201178.13"; exon_number "20";
chr9	StringTie	exon	132928767	132928952	1000	-	.	gene_id "MSTRG.201178"; transcript_id "MSTRG.201178.13"; exon_number "21";
chr9	StringTie	exon	132935033	132935095	1000	-	.	gene_id "MSTRG.201178"; transcript_id "MSTRG.201178.13"; exon_number "22";
chr9	StringTie	exon	132944428	132944613	1000	-	.	gene_id "MSTRG.201178"; transcript_id "MSTRG.201178.13"; exon_number "23";
chr9	StringTie	transcript	132890588	132944619	1000	-	.	gene_id "MSTRG.201178"; transcript_id "MSTRG.201178.14";
chr9	StringTie	exon	132890588	132896754	1000	-	.	gene_id "MSTRG.201178"; transcript_id "MSTRG.201178.14"; exon_number "1";
chr9	StringTie	exon	132897184	132897345	1000	-	.	gene_id "MSTRG.201178"; transcript_id "MSTRG.201178.14"; exon_number "2";
chr9	StringTie	exon	132897423	132897610	1000	-	.	gene_id "MSTRG.201178"; transcript_id "MSTRG.201178.14"; exon_number "3";
chr9	StringTie	exon	132900715	132900837	1000	-	.	gene_id "MSTRG.201178"; transcript_id "MSTRG.201178.14"; exon_number "4";
chr9	StringTie	exon	132901589	132901699	1000	-	.	gene_id "MSTRG.201178"; transcript_id "MSTRG.201178.14"; exon_number "5";
chr9	StringTie	exon	132902605	132902787	1000	-	.	gene_id "MSTRG.201178"; transcript_id "MSTRG.201178.14"; exon_number "6";
chr9	StringTie	exon	132903651	132903817	1000	-	.	gene_id "MSTRG.201178"; transcript_id "MSTRG.201178.14"; exon_number "7";
chr9	StringTie	exon	132904411	132904454	1000	-	.	gene_id "MSTRG.201178"; transcript_id "MSTRG.201178.14"; exon_number "8";
chr9	StringTie	exon	132905581	132906139	1000	-	.	gene_id "MSTRG.201178"; transcript_id "MSTRG.201178.14"; exon_number "9";
chr9	StringTie	exon	132906731	132906835	1000	-	.	gene_id "MSTRG.201178"; transcript_id "MSTRG.201178.14"; exon_number "10";
chr9	StringTie	exon	132907301	132907370	1000	-	.	gene_id "MSTRG.201178"; transcript_id "MSTRG.201178.14"; exon_number "11";
chr9	StringTie	exon	132910571	132910689	1000	-	.	gene_id "MSTRG.201178"; transcript_id "MSTRG.201178.14"; exon_number "12";
chr9	StringTie	exon	132911002	132911113	1000	-	.	gene_id "MSTRG.201178"; transcript_id "MSTRG.201178.14"; exon_number "13";
chr9	StringTie	exon	132911453	132911568	1000	-	.	gene_id "MSTRG.201178"; transcript_id "MSTRG.201178.14"; exon_number "14";
chr9	StringTie	exon	132912282	132912457	1000	-	.	gene_id "MSTRG.201178"; transcript_id "MSTRG.201178.14"; exon_number "15";
chr9	StringTie	exon	132921363	132921436	1000	-	.	gene_id "MSTRG.201178"; transcript_id "MSTRG.201178.14"; exon_number "16";
chr9	StringTie	exon	132921819	132921973	1000	-	.	gene_id "MSTRG.201178"; transcript_id "MSTRG.201178.14"; exon_number "17";
chr9	StringTie	exon	132923348	132923492	1000	-	.	gene_id "MSTRG.201178"; transcript_id "MSTRG.201178.14"; exon_number "18";
chr9	StringTie	exon	132925587	132925739	1000	-	.	gene_id "MSTRG.201178"; transcript_id "MSTRG.201178.14"; exon_number "19";
chr9	StringTie	exon	132927201	132927304	1000	-	.	gene_id "MSTRG.201178"; transcript_id "MSTRG.201178.14"; exon_number "20";
chr9	StringTie	exon	132928767	132928952	1000	-	.	gene_id "MSTRG.201178"; transcript_id "MSTRG.201178.14"; exon_number "21";
chr9	StringTie	exon	132944543	132944619	1000	-	.	gene_id "MSTRG.201178"; transcript_id "MSTRG.201178.14"; exon_number "22";
chr9	StringTie	transcript	132890590	132944636	1000	-	.	gene_id "MSTRG.201178"; transcript_id "MSTRG.201178.15";
chr9	StringTie	exon	132890590	132896754	1000	-	.	gene_id "MSTRG.201178"; transcript_id "MSTRG.201178.15"; exon_number "1";
chr9	StringTie	exon	132897184	132897345	1000	-	.	gene_id "MSTRG.201178"; transcript_id "MSTRG.201178.15"; exon_number "2";
chr9	StringTie	exon	132897423	132897610	1000	-	.	gene_id "MSTRG.201178"; transcript_id "MSTRG.201178.15"; exon_number "3";
chr9	StringTie	exon	132900715	132900837	1000	-	.	gene_id "MSTRG.201178"; transcript_id "MSTRG.201178.15"; exon_number "4";
chr9	StringTie	exon	132901589	132901699	1000	-	.	gene_id "MSTRG.201178"; transcript_id "MSTRG.201178.15"; exon_number "5";
chr9	StringTie	exon	132902605	132902787	1000	-	.	gene_id "MSTRG.201178"; transcript_id "MSTRG.201178.15"; exon_number "6";
chr9	StringTie	exon	132903651	132903817	1000	-	.	gene_id "MSTRG.201178"; transcript_id "MSTRG.201178.15"; exon_number "7";
chr9	StringTie	exon	132904411	132904454	1000	-	.	gene_id "MSTRG.201178"; transcript_id "MSTRG.201178.15"; exon_number "8";
chr9	StringTie	exon	132905581	132906139	1000	-	.	gene_id "MSTRG.201178"; transcript_id "MSTRG.201178.15"; exon_number "9";
chr9	StringTie	exon	132906731	132906835	1000	-	.	gene_id "MSTRG.201178"; transcript_id "MSTRG.201178.15"; exon_number "10";
chr9	StringTie	exon	132907301	132907370	1000	-	.	gene_id "MSTRG.201178"; transcript_id "MSTRG.201178.15"; exon_number "11";
chr9	StringTie	exon	132910571	132910692	1000	-	.	gene_id "MSTRG.201178"; transcript_id "MSTRG.201178.15"; exon_number "12";
chr9	StringTie	exon	132911002	132911113	1000	-	.	gene_id "MSTRG.201178"; transcript_id "MSTRG.201178.15"; exon_number "13";
chr9	StringTie	exon	132911453	132911568	1000	-	.	gene_id "MSTRG.201178"; transcript_id "MSTRG.201178.15"; exon_number "14";
chr9	StringTie	exon	132912282	132912457	1000	-	.	gene_id "MSTRG.201178"; transcript_id "MSTRG.201178.15"; exon_number "15";
chr9	StringTie	exon	132921363	132921436	1000	-	.	gene_id "MSTRG.201178"; transcript_id "MSTRG.201178.15"; exon_number "16";
chr9	StringTie	exon	132921819	132921973	1000	-	.	gene_id "MSTRG.201178"; transcript_id "MSTRG.201178.15"; exon_number "17";
chr9	StringTie	exon	132923348	132923492	1000	-	.	gene_id "MSTRG.201178"; transcript_id "MSTRG.201178.15"; exon_number "18";
chr9	StringTie	exon	132924839	132925739	1000	-	.	gene_id "MSTRG.201178"; transcript_id "MSTRG.201178.15"; exon_number "19";
chr9	StringTie	exon	132927201	132927304	1000	-	.	gene_id "MSTRG.201178"; transcript_id "MSTRG.201178.15"; exon_number "20";
chr9	StringTie	exon	132928767	132928952	1000	-	.	gene_id "MSTRG.201178"; transcript_id "MSTRG.201178.15"; exon_number "21";
chr9	StringTie	exon	132935033	132935095	1000	-	.	gene_id "MSTRG.201178"; transcript_id "MSTRG.201178.15"; exon_number "22";
chr9	StringTie	exon	132944547	132944636	1000	-	.	gene_id "MSTRG.201178"; transcript_id "MSTRG.201178.15"; exon_number "23";
chr9	StringTie	transcript	132890603	132944706	1000	-	.	gene_id "MSTRG.201178"; transcript_id "MSTRG.201178.16";
chr9	StringTie	exon	132890603	132896754	1000	-	.	gene_id "MSTRG.201178"; transcript_id "MSTRG.201178.16"; exon_number "1";
chr9	StringTie	exon	132897184	132897345	1000	-	.	gene_id "MSTRG.201178"; transcript_id "MSTRG.201178.16"; exon_number "2";
chr9	StringTie	exon	132897428	132897610	1000	-	.	gene_id "MSTRG.201178"; transcript_id "MSTRG.201178.16"; exon_number "3";
chr9	StringTie	exon	132900715	132900837	1000	-	.	gene_id "MSTRG.201178"; transcript_id "MSTRG.201178.16"; exon_number "4";
chr9	StringTie	exon	132901589	132901699	1000	-	.	gene_id "MSTRG.201178"; transcript_id "MSTRG.201178.16"; exon_number "5";
chr9	StringTie	exon	132902605	132902787	1000	-	.	gene_id "MSTRG.201178"; transcript_id "MSTRG.201178.16"; exon_number "6";
chr9	StringTie	exon	132903651	132903817	1000	-	.	gene_id "MSTRG.201178"; transcript_id "MSTRG.201178.16"; exon_number "7";
chr9	StringTie	exon	132904411	132904454	1000	-	.	gene_id "MSTRG.201178"; transcript_id "MSTRG.201178.16"; exon_number "8";
chr9	StringTie	exon	132905581	132906139	1000	-	.	gene_id "MSTRG.201178"; transcript_id "MSTRG.201178.16"; exon_number "9";
chr9	StringTie	exon	132906731	132906835	1000	-	.	gene_id "MSTRG.201178"; transcript_id "MSTRG.201178.16"; exon_number "10";
chr9	StringTie	exon	132907301	132907370	1000	-	.	gene_id "MSTRG.201178"; transcript_id "MSTRG.201178.16"; exon_number "11";
chr9	StringTie	exon	132910571	132910689	1000	-	.	gene_id "MSTRG.201178"; transcript_id "MSTRG.201178.16"; exon_number "12";
chr9	StringTie	exon	132911002	132911113	1000	-	.	gene_id "MSTRG.201178"; transcript_id "MSTRG.201178.16"; exon_number "13";
chr9	StringTie	exon	132911453	132911568	1000	-	.	gene_id "MSTRG.201178"; transcript_id "MSTRG.201178.16"; exon_number "14";
chr9	StringTie	exon	132912282	132912457	1000	-	.	gene_id "MSTRG.201178"; transcript_id "MSTRG.201178.16"; exon_number "15";
chr9	StringTie	exon	132921363	132921436	1000	-	.	gene_id "MSTRG.201178"; transcript_id "MSTRG.201178.16"; exon_number "16";
chr9	StringTie	exon	132921819	132921973	1000	-	.	gene_id "MSTRG.201178"; transcript_id "MSTRG.201178.16"; exon_number "17";
chr9	StringTie	exon	132923348	132923492	1000	-	.	gene_id "MSTRG.201178"; transcript_id "MSTRG.201178.16"; exon_number "18";
chr9	StringTie	exon	132925587	132925739	1000	-	.	gene_id "MSTRG.201178"; transcript_id "MSTRG.201178.16"; exon_number "19";
chr9	StringTie	exon	132927201	132927304	1000	-	.	gene_id "MSTRG.201178"; transcript_id "MSTRG.201178.16"; exon_number "20";
chr9	StringTie	exon	132928767	132928952	1000	-	.	gene_id "MSTRG.201178"; transcript_id "MSTRG.201178.16"; exon_number "21";
chr9	StringTie	exon	132935033	132935095	1000	-	.	gene_id "MSTRG.201178"; transcript_id "MSTRG.201178.16"; exon_number "22";
chr9	StringTie	exon	132944572	132944706	1000	-	.	gene_id "MSTRG.201178"; transcript_id "MSTRG.201178.16"; exon_number "23";
chr9	StringTie	transcript	132890663	132944703	1000	-	.	gene_id "MSTRG.201178"; transcript_id "MSTRG.201178.17";
chr9	StringTie	exon	132890663	132896754	1000	-	.	gene_id "MSTRG.201178"; transcript_id "MSTRG.201178.17"; exon_number "1";
chr9	StringTie	exon	132897184	132897345	1000	-	.	gene_id "MSTRG.201178"; transcript_id "MSTRG.201178.17"; exon_number "2";
chr9	StringTie	exon	132897423	132897610	1000	-	.	gene_id "MSTRG.201178"; transcript_id "MSTRG.201178.17"; exon_number "3";
chr9	StringTie	exon	132900715	132900837	1000	-	.	gene_id "MSTRG.201178"; transcript_id "MSTRG.201178.17"; exon_number "4";
chr9	StringTie	exon	132901589	132901699	1000	-	.	gene_id "MSTRG.201178"; transcript_id "MSTRG.201178.17"; exon_number "5";
chr9	StringTie	exon	132902605	132902787	1000	-	.	gene_id "MSTRG.201178"; transcript_id "MSTRG.201178.17"; exon_number "6";
chr9	StringTie	exon	132903651	132903817	1000	-	.	gene_id "MSTRG.201178"; transcript_id "MSTRG.201178.17"; exon_number "7";
chr9	StringTie	exon	132904411	132904454	1000	-	.	gene_id "MSTRG.201178"; transcript_id "MSTRG.201178.17"; exon_number "8";
chr9	StringTie	exon	132905581	132906139	1000	-	.	gene_id "MSTRG.201178"; transcript_id "MSTRG.201178.17"; exon_number "9";
chr9	StringTie	exon	132906731	132906835	1000	-	.	gene_id "MSTRG.201178"; transcript_id "MSTRG.201178.17"; exon_number "10";
chr9	StringTie	exon	132907301	132907370	1000	-	.	gene_id "MSTRG.201178"; transcript_id "MSTRG.201178.17"; exon_number "11";
chr9	StringTie	exon	132910571	132910689	1000	-	.	gene_id "MSTRG.201178"; transcript_id "MSTRG.201178.17"; exon_number "12";
chr9	StringTie	exon	132911002	132911113	1000	-	.	gene_id "MSTRG.201178"; transcript_id "MSTRG.201178.17"; exon_number "13";
chr9	StringTie	exon	132911453	132911568	1000	-	.	gene_id "MSTRG.201178"; transcript_id "MSTRG.201178.17"; exon_number "14";
chr9	StringTie	exon	132912282	132912457	1000	-	.	gene_id "MSTRG.201178"; transcript_id "MSTRG.201178.17"; exon_number "15";
chr9	StringTie	exon	132921363	132921436	1000	-	.	gene_id "MSTRG.201178"; transcript_id "MSTRG.201178.17"; exon_number "16";
chr9	StringTie	exon	132921819	132921973	1000	-	.	gene_id "MSTRG.201178"; transcript_id "MSTRG.201178.17"; exon_number "17";
chr9	StringTie	exon	132923348	132923492	1000	-	.	gene_id "MSTRG.201178"; transcript_id "MSTRG.201178.17"; exon_number "18";
chr9	StringTie	exon	132924815	132924906	1000	-	.	gene_id "MSTRG.201178"; transcript_id "MSTRG.201178.17"; exon_number "19";
chr9	StringTie	exon	132925587	132925739	1000	-	.	gene_id "MSTRG.201178"; transcript_id "MSTRG.201178.17"; exon_number "20";
chr9	StringTie	exon	132927201	132927304	1000	-	.	gene_id "MSTRG.201178"; transcript_id "MSTRG.201178.17"; exon_number "21";
chr9	StringTie	exon	132928767	132928952	1000	-	.	gene_id "MSTRG.201178"; transcript_id "MSTRG.201178.17"; exon_number "22";
chr9	StringTie	exon	132935033	132935095	1000	-	.	gene_id "MSTRG.201178"; transcript_id "MSTRG.201178.17"; exon_number "23";
chr9	StringTie	exon	132944572	132944703	1000	-	.	gene_id "MSTRG.201178"; transcript_id "MSTRG.201178.17"; exon_number "24";
chr9	StringTie	transcript	132890663	132944211	1000	-	.	gene_id "MSTRG.201178"; transcript_id "MSTRG.201178.18";
chr9	StringTie	exon	132890663	132896754	1000	-	.	gene_id "MSTRG.201178"; transcript_id "MSTRG.201178.18"; exon_number "1";
chr9	StringTie	exon	132897184	132897345	1000	-	.	gene_id "MSTRG.201178"; transcript_id "MSTRG.201178.18"; exon_number "2";
chr9	StringTie	exon	132897423	132897610	1000	-	.	gene_id "MSTRG.201178"; transcript_id "MSTRG.201178.18"; exon_number "3";
chr9	StringTie	exon	132900715	132900837	1000	-	.	gene_id "MSTRG.201178"; transcript_id "MSTRG.201178.18"; exon_number "4";
chr9	StringTie	exon	132901631	132901699	1000	-	.	gene_id "MSTRG.201178"; transcript_id "MSTRG.201178.18"; exon_number "5";
chr9	StringTie	exon	132902605	132902787	1000	-	.	gene_id "MSTRG.201178"; transcript_id "MSTRG.201178.18"; exon_number "6";
chr9	StringTie	exon	132903651	132903817	1000	-	.	gene_id "MSTRG.201178"; transcript_id "MSTRG.201178.18"; exon_number "7";
chr9	StringTie	exon	132904411	132904454	1000	-	.	gene_id "MSTRG.201178"; transcript_id "MSTRG.201178.18"; exon_number "8";
chr9	StringTie	exon	132905581	132906139	1000	-	.	gene_id "MSTRG.201178"; transcript_id "MSTRG.201178.18"; exon_number "9";
chr9	StringTie	exon	132906731	132906835	1000	-	.	gene_id "MSTRG.201178"; transcript_id "MSTRG.201178.18"; exon_number "10";
chr9	StringTie	exon	132907301	132907370	1000	-	.	gene_id "MSTRG.201178"; transcript_id "MSTRG.201178.18"; exon_number "11";
chr9	StringTie	exon	132910571	132910689	1000	-	.	gene_id "MSTRG.201178"; transcript_id "MSTRG.201178.18"; exon_number "12";
chr9	StringTie	exon	132911002	132911113	1000	-	.	gene_id "MSTRG.201178"; transcript_id "MSTRG.201178.18"; exon_number "13";
chr9	StringTie	exon	132911453	132911568	1000	-	.	gene_id "MSTRG.201178"; transcript_id "MSTRG.201178.18"; exon_number "14";
chr9	StringTie	exon	132912282	132912457	1000	-	.	gene_id "MSTRG.201178"; transcript_id "MSTRG.201178.18"; exon_number "15";
chr9	StringTie	exon	132921363	132921436	1000	-	.	gene_id "MSTRG.201178"; transcript_id "MSTRG.201178.18"; exon_number "16";
chr9	StringTie	exon	132921819	132921973	1000	-	.	gene_id "MSTRG.201178"; transcript_id "MSTRG.201178.18"; exon_number "17";
chr9	StringTie	exon	132923348	132923492	1000	-	.	gene_id "MSTRG.201178"; transcript_id "MSTRG.201178.18"; exon_number "18";
chr9	StringTie	exon	132925587	132925739	1000	-	.	gene_id "MSTRG.201178"; transcript_id "MSTRG.201178.18"; exon_number "19";
chr9	StringTie	exon	132927201	132927304	1000	-	.	gene_id "MSTRG.201178"; transcript_id "MSTRG.201178.18"; exon_number "20";
chr9	StringTie	exon	132928767	132928952	1000	-	.	gene_id "MSTRG.201178"; transcript_id "MSTRG.201178.18"; exon_number "21";
chr9	StringTie	exon	132935033	132935095	1000	-	.	gene_id "MSTRG.201178"; transcript_id "MSTRG.201178.18"; exon_number "22";
chr9	StringTie	exon	132944187	132944211	1000	-	.	gene_id "MSTRG.201178"; transcript_id "MSTRG.201178.18"; exon_number "23";
chr9	StringTie	transcript	132890668	132944772	1000	-	.	gene_id "MSTRG.201178"; transcript_id "MSTRG.201178.19";
chr9	StringTie	exon	132890668	132896754	1000	-	.	gene_id "MSTRG.201178"; transcript_id "MSTRG.201178.19"; exon_number "1";
chr9	StringTie	exon	132897184	132897345	1000	-	.	gene_id "MSTRG.201178"; transcript_id "MSTRG.201178.19"; exon_number "2";
chr9	StringTie	exon	132897423	132897610	1000	-	.	gene_id "MSTRG.201178"; transcript_id "MSTRG.201178.19"; exon_number "3";
chr9	StringTie	exon	132900715	132900837	1000	-	.	gene_id "MSTRG.201178"; transcript_id "MSTRG.201178.19"; exon_number "4";
chr9	StringTie	exon	132901589	132901699	1000	-	.	gene_id "MSTRG.201178"; transcript_id "MSTRG.201178.19"; exon_number "5";
chr9	StringTie	exon	132902605	132902787	1000	-	.	gene_id "MSTRG.201178"; transcript_id "MSTRG.201178.19"; exon_number "6";
chr9	StringTie	exon	132903651	132903817	1000	-	.	gene_id "MSTRG.201178"; transcript_id "MSTRG.201178.19"; exon_number "7";
chr9	StringTie	exon	132904411	132904454	1000	-	.	gene_id "MSTRG.201178"; transcript_id "MSTRG.201178.19"; exon_number "8";
chr9	StringTie	exon	132905581	132906139	1000	-	.	gene_id "MSTRG.201178"; transcript_id "MSTRG.201178.19"; exon_number "9";
chr9	StringTie	exon	132906731	132906835	1000	-	.	gene_id "MSTRG.201178"; transcript_id "MSTRG.201178.19"; exon_number "10";
chr9	StringTie	exon	132907301	132907370	1000	-	.	gene_id "MSTRG.201178"; transcript_id "MSTRG.201178.19"; exon_number "11";
chr9	StringTie	exon	132910571	132910689	1000	-	.	gene_id "MSTRG.201178"; transcript_id "MSTRG.201178.19"; exon_number "12";
chr9	StringTie	exon	132911002	132911113	1000	-	.	gene_id "MSTRG.201178"; transcript_id "MSTRG.201178.19"; exon_number "13";
chr9	StringTie	exon	132911453	132911568	1000	-	.	gene_id "MSTRG.201178"; transcript_id "MSTRG.201178.19"; exon_number "14";
chr9	StringTie	exon	132912282	132912457	1000	-	.	gene_id "MSTRG.201178"; transcript_id "MSTRG.201178.19"; exon_number "15";
chr9	StringTie	exon	132921363	132921436	1000	-	.	gene_id "MSTRG.201178"; transcript_id "MSTRG.201178.19"; exon_number "16";
chr9	StringTie	exon	132921819	132921973	1000	-	.	gene_id "MSTRG.201178"; transcript_id "MSTRG.201178.19"; exon_number "17";
chr9	StringTie	exon	132923348	132923492	1000	-	.	gene_id "MSTRG.201178"; transcript_id "MSTRG.201178.19"; exon_number "18";
chr9	StringTie	exon	132925587	132925739	1000	-	.	gene_id "MSTRG.201178"; transcript_id "MSTRG.201178.19"; exon_number "19";
chr9	StringTie	exon	132927201	132927304	1000	-	.	gene_id "MSTRG.201178"; transcript_id "MSTRG.201178.19"; exon_number "20";
chr9	StringTie	exon	132928767	132928952	1000	-	.	gene_id "MSTRG.201178"; transcript_id "MSTRG.201178.19"; exon_number "21";
chr9	StringTie	exon	132935033	132935095	1000	-	.	gene_id "MSTRG.201178"; transcript_id "MSTRG.201178.19"; exon_number "22";
chr9	StringTie	exon	132944547	132944772	1000	-	.	gene_id "MSTRG.201178"; transcript_id "MSTRG.201178.19"; exon_number "23";
chr9	StringTie	transcript	132890199	132944621	1000	-	.	gene_id "MSTRG.201178"; transcript_id "MSTRG.201178.2";
chr9	StringTie	exon	132890199	132896754	1000	-	.	gene_id "MSTRG.201178"; transcript_id "MSTRG.201178.2"; exon_number "1";
chr9	StringTie	exon	132897184	132897345	1000	-	.	gene_id "MSTRG.201178"; transcript_id "MSTRG.201178.2"; exon_number "2";
chr9	StringTie	exon	132897423	132897610	1000	-	.	gene_id "MSTRG.201178"; transcript_id "MSTRG.201178.2"; exon_number "3";
chr9	StringTie	exon	132900715	132900837	1000	-	.	gene_id "MSTRG.201178"; transcript_id "MSTRG.201178.2"; exon_number "4";
chr9	StringTie	exon	132901589	132901699	1000	-	.	gene_id "MSTRG.201178"; transcript_id "MSTRG.201178.2"; exon_number "5";
chr9	StringTie	exon	132902605	132902787	1000	-	.	gene_id "MSTRG.201178"; transcript_id "MSTRG.201178.2"; exon_number "6";
chr9	StringTie	exon	132903651	132903817	1000	-	.	gene_id "MSTRG.201178"; transcript_id "MSTRG.201178.2"; exon_number "7";
chr9	StringTie	exon	132904411	132904454	1000	-	.	gene_id "MSTRG.201178"; transcript_id "MSTRG.201178.2"; exon_number "8";
chr9	StringTie	exon	132905581	132906139	1000	-	.	gene_id "MSTRG.201178"; transcript_id "MSTRG.201178.2"; exon_number "9";
chr9	StringTie	exon	132906731	132906835	1000	-	.	gene_id "MSTRG.201178"; transcript_id "MSTRG.201178.2"; exon_number "10";
chr9	StringTie	exon	132907301	132907370	1000	-	.	gene_id "MSTRG.201178"; transcript_id "MSTRG.201178.2"; exon_number "11";
chr9	StringTie	exon	132910571	132910689	1000	-	.	gene_id "MSTRG.201178"; transcript_id "MSTRG.201178.2"; exon_number "12";
chr9	StringTie	exon	132911002	132911113	1000	-	.	gene_id "MSTRG.201178"; transcript_id "MSTRG.201178.2"; exon_number "13";
chr9	StringTie	exon	132911453	132911568	1000	-	.	gene_id "MSTRG.201178"; transcript_id "MSTRG.201178.2"; exon_number "14";
chr9	StringTie	exon	132912282	132912457	1000	-	.	gene_id "MSTRG.201178"; transcript_id "MSTRG.201178.2"; exon_number "15";
chr9	StringTie	exon	132921363	132921436	1000	-	.	gene_id "MSTRG.201178"; transcript_id "MSTRG.201178.2"; exon_number "16";
chr9	StringTie	exon	132921819	132921973	1000	-	.	gene_id "MSTRG.201178"; transcript_id "MSTRG.201178.2"; exon_number "17";
chr9	StringTie	exon	132923348	132923492	1000	-	.	gene_id "MSTRG.201178"; transcript_id "MSTRG.201178.2"; exon_number "18";
chr9	StringTie	exon	132925587	132925739	1000	-	.	gene_id "MSTRG.201178"; transcript_id "MSTRG.201178.2"; exon_number "19";
chr9	StringTie	exon	132927201	132927304	1000	-	.	gene_id "MSTRG.201178"; transcript_id "MSTRG.201178.2"; exon_number "20";
chr9	StringTie	exon	132928767	132928952	1000	-	.	gene_id "MSTRG.201178"; transcript_id "MSTRG.201178.2"; exon_number "21";
chr9	StringTie	exon	132931209	132931304	1000	-	.	gene_id "MSTRG.201178"; transcript_id "MSTRG.201178.2"; exon_number "22";
chr9	StringTie	exon	132935033	132935095	1000	-	.	gene_id "MSTRG.201178"; transcript_id "MSTRG.201178.2"; exon_number "23";
chr9	StringTie	exon	132944543	132944621	1000	-	.	gene_id "MSTRG.201178"; transcript_id "MSTRG.201178.2"; exon_number "24";
chr9	StringTie	transcript	132890669	132944706	1000	-	.	gene_id "MSTRG.201178"; transcript_id "MSTRG.201178.20";
chr9	StringTie	exon	132890669	132896754	1000	-	.	gene_id "MSTRG.201178"; transcript_id "MSTRG.201178.20"; exon_number "1";
chr9	StringTie	exon	132897184	132897345	1000	-	.	gene_id "MSTRG.201178"; transcript_id "MSTRG.201178.20"; exon_number "2";
chr9	StringTie	exon	132897423	132897610	1000	-	.	gene_id "MSTRG.201178"; transcript_id "MSTRG.201178.20"; exon_number "3";
chr9	StringTie	exon	132900715	132900837	1000	-	.	gene_id "MSTRG.201178"; transcript_id "MSTRG.201178.20"; exon_number "4";
chr9	StringTie	exon	132901631	132901699	1000	-	.	gene_id "MSTRG.201178"; transcript_id "MSTRG.201178.20"; exon_number "5";
chr9	StringTie	exon	132902605	132902787	1000	-	.	gene_id "MSTRG.201178"; transcript_id "MSTRG.201178.20"; exon_number "6";
chr9	StringTie	exon	132903651	132903817	1000	-	.	gene_id "MSTRG.201178"; transcript_id "MSTRG.201178.20"; exon_number "7";
chr9	StringTie	exon	132904411	132904454	1000	-	.	gene_id "MSTRG.201178"; transcript_id "MSTRG.201178.20"; exon_number "8";
chr9	StringTie	exon	132905581	132906139	1000	-	.	gene_id "MSTRG.201178"; transcript_id "MSTRG.201178.20"; exon_number "9";
chr9	StringTie	exon	132906731	132906835	1000	-	.	gene_id "MSTRG.201178"; transcript_id "MSTRG.201178.20"; exon_number "10";
chr9	StringTie	exon	132907301	132907370	1000	-	.	gene_id "MSTRG.201178"; transcript_id "MSTRG.201178.20"; exon_number "11";
chr9	StringTie	exon	132910571	132910689	1000	-	.	gene_id "MSTRG.201178"; transcript_id "MSTRG.201178.20"; exon_number "12";
chr9	StringTie	exon	132911002	132911113	1000	-	.	gene_id "MSTRG.201178"; transcript_id "MSTRG.201178.20"; exon_number "13";
chr9	StringTie	exon	132911453	132911568	1000	-	.	gene_id "MSTRG.201178"; transcript_id "MSTRG.201178.20"; exon_number "14";
chr9	StringTie	exon	132912282	132912457	1000	-	.	gene_id "MSTRG.201178"; transcript_id "MSTRG.201178.20"; exon_number "15";
chr9	StringTie	exon	132921363	132921436	1000	-	.	gene_id "MSTRG.201178"; transcript_id "MSTRG.201178.20"; exon_number "16";
chr9	StringTie	exon	132921819	132921973	1000	-	.	gene_id "MSTRG.201178"; transcript_id "MSTRG.201178.20"; exon_number "17";
chr9	StringTie	exon	132923348	132923492	1000	-	.	gene_id "MSTRG.201178"; transcript_id "MSTRG.201178.20"; exon_number "18";
chr9	StringTie	exon	132925587	132925739	1000	-	.	gene_id "MSTRG.201178"; transcript_id "MSTRG.201178.20"; exon_number "19";
chr9	StringTie	exon	132927201	132927304	1000	-	.	gene_id "MSTRG.201178"; transcript_id "MSTRG.201178.20"; exon_number "20";
chr9	StringTie	exon	132928767	132928952	1000	-	.	gene_id "MSTRG.201178"; transcript_id "MSTRG.201178.20"; exon_number "21";
chr9	StringTie	exon	132935033	132935095	1000	-	.	gene_id "MSTRG.201178"; transcript_id "MSTRG.201178.20"; exon_number "22";
chr9	StringTie	exon	132944572	132944706	1000	-	.	gene_id "MSTRG.201178"; transcript_id "MSTRG.201178.20"; exon_number "23";
chr9	StringTie	transcript	132890679	132944622	1000	-	.	gene_id "MSTRG.201178"; transcript_id "MSTRG.201178.21";
chr9	StringTie	exon	132890679	132896754	1000	-	.	gene_id "MSTRG.201178"; transcript_id "MSTRG.201178.21"; exon_number "1";
chr9	StringTie	exon	132897184	132897345	1000	-	.	gene_id "MSTRG.201178"; transcript_id "MSTRG.201178.21"; exon_number "2";
chr9	StringTie	exon	132897423	132897610	1000	-	.	gene_id "MSTRG.201178"; transcript_id "MSTRG.201178.21"; exon_number "3";
chr9	StringTie	exon	132900715	132900837	1000	-	.	gene_id "MSTRG.201178"; transcript_id "MSTRG.201178.21"; exon_number "4";
chr9	StringTie	exon	132901589	132901699	1000	-	.	gene_id "MSTRG.201178"; transcript_id "MSTRG.201178.21"; exon_number "5";
chr9	StringTie	exon	132902605	132902787	1000	-	.	gene_id "MSTRG.201178"; transcript_id "MSTRG.201178.21"; exon_number "6";
chr9	StringTie	exon	132903651	132903817	1000	-	.	gene_id "MSTRG.201178"; transcript_id "MSTRG.201178.21"; exon_number "7";
chr9	StringTie	exon	132904411	132904454	1000	-	.	gene_id "MSTRG.201178"; transcript_id "MSTRG.201178.21"; exon_number "8";
chr9	StringTie	exon	132905581	132906139	1000	-	.	gene_id "MSTRG.201178"; transcript_id "MSTRG.201178.21"; exon_number "9";
chr9	StringTie	exon	132906731	132906835	1000	-	.	gene_id "MSTRG.201178"; transcript_id "MSTRG.201178.21"; exon_number "10";
chr9	StringTie	exon	132907301	132907370	1000	-	.	gene_id "MSTRG.201178"; transcript_id "MSTRG.201178.21"; exon_number "11";
chr9	StringTie	exon	132910571	132910689	1000	-	.	gene_id "MSTRG.201178"; transcript_id "MSTRG.201178.21"; exon_number "12";
chr9	StringTie	exon	132911002	132911113	1000	-	.	gene_id "MSTRG.201178"; transcript_id "MSTRG.201178.21"; exon_number "13";
chr9	StringTie	exon	132911453	132911568	1000	-	.	gene_id "MSTRG.201178"; transcript_id "MSTRG.201178.21"; exon_number "14";
chr9	StringTie	exon	132912282	132912457	1000	-	.	gene_id "MSTRG.201178"; transcript_id "MSTRG.201178.21"; exon_number "15";
chr9	StringTie	exon	132921363	132921436	1000	-	.	gene_id "MSTRG.201178"; transcript_id "MSTRG.201178.21"; exon_number "16";
chr9	StringTie	exon	132921819	132921973	1000	-	.	gene_id "MSTRG.201178"; transcript_id "MSTRG.201178.21"; exon_number "17";
chr9	StringTie	exon	132923348	132923492	1000	-	.	gene_id "MSTRG.201178"; transcript_id "MSTRG.201178.21"; exon_number "18";
chr9	StringTie	exon	132925587	132925739	1000	-	.	gene_id "MSTRG.201178"; transcript_id "MSTRG.201178.21"; exon_number "19";
chr9	StringTie	exon	132927201	132927304	1000	-	.	gene_id "MSTRG.201178"; transcript_id "MSTRG.201178.21"; exon_number "20";
chr9	StringTie	exon	132928767	132928952	1000	-	.	gene_id "MSTRG.201178"; transcript_id "MSTRG.201178.21"; exon_number "21";
chr9	StringTie	exon	132931209	132931427	1000	-	.	gene_id "MSTRG.201178"; transcript_id "MSTRG.201178.21"; exon_number "22";
chr9	StringTie	exon	132935033	132935095	1000	-	.	gene_id "MSTRG.201178"; transcript_id "MSTRG.201178.21"; exon_number "23";
chr9	StringTie	exon	132944572	132944622	1000	-	.	gene_id "MSTRG.201178"; transcript_id "MSTRG.201178.21"; exon_number "24";
chr9	StringTie	transcript	132890690	132944632	1000	-	.	gene_id "MSTRG.201178"; transcript_id "MSTRG.201178.22";
chr9	StringTie	exon	132890690	132896754	1000	-	.	gene_id "MSTRG.201178"; transcript_id "MSTRG.201178.22"; exon_number "1";
chr9	StringTie	exon	132897184	132897345	1000	-	.	gene_id "MSTRG.201178"; transcript_id "MSTRG.201178.22"; exon_number "2";
chr9	StringTie	exon	132897428	132897610	1000	-	.	gene_id "MSTRG.201178"; transcript_id "MSTRG.201178.22"; exon_number "3";
chr9	StringTie	exon	132900715	132900837	1000	-	.	gene_id "MSTRG.201178"; transcript_id "MSTRG.201178.22"; exon_number "4";
chr9	StringTie	exon	132901589	132901699	1000	-	.	gene_id "MSTRG.201178"; transcript_id "MSTRG.201178.22"; exon_number "5";
chr9	StringTie	exon	132902605	132902783	1000	-	.	gene_id "MSTRG.201178"; transcript_id "MSTRG.201178.22"; exon_number "6";
chr9	StringTie	exon	132903651	132903817	1000	-	.	gene_id "MSTRG.201178"; transcript_id "MSTRG.201178.22"; exon_number "7";
chr9	StringTie	exon	132904411	132904454	1000	-	.	gene_id "MSTRG.201178"; transcript_id "MSTRG.201178.22"; exon_number "8";
chr9	StringTie	exon	132905581	132906139	1000	-	.	gene_id "MSTRG.201178"; transcript_id "MSTRG.201178.22"; exon_number "9";
chr9	StringTie	exon	132906731	132906835	1000	-	.	gene_id "MSTRG.201178"; transcript_id "MSTRG.201178.22"; exon_number "10";
chr9	StringTie	exon	132907301	132907370	1000	-	.	gene_id "MSTRG.201178"; transcript_id "MSTRG.201178.22"; exon_number "11";
chr9	StringTie	exon	132910571	132911568	1000	-	.	gene_id "MSTRG.201178"; transcript_id "MSTRG.201178.22"; exon_number "12";
chr9	StringTie	exon	132912282	132912457	1000	-	.	gene_id "MSTRG.201178"; transcript_id "MSTRG.201178.22"; exon_number "13";
chr9	StringTie	exon	132921363	132921436	1000	-	.	gene_id "MSTRG.201178"; transcript_id "MSTRG.201178.22"; exon_number "14";
chr9	StringTie	exon	132921819	132921973	1000	-	.	gene_id "MSTRG.201178"; transcript_id "MSTRG.201178.22"; exon_number "15";
chr9	StringTie	exon	132923348	132923492	1000	-	.	gene_id "MSTRG.201178"; transcript_id "MSTRG.201178.22"; exon_number "16";
chr9	StringTie	exon	132925587	132925739	1000	-	.	gene_id "MSTRG.201178"; transcript_id "MSTRG.201178.22"; exon_number "17";
chr9	StringTie	exon	132927201	132927304	1000	-	.	gene_id "MSTRG.201178"; transcript_id "MSTRG.201178.22"; exon_number "18";
chr9	StringTie	exon	132928767	132928952	1000	-	.	gene_id "MSTRG.201178"; transcript_id "MSTRG.201178.22"; exon_number "19";
chr9	StringTie	exon	132935033	132935095	1000	-	.	gene_id "MSTRG.201178"; transcript_id "MSTRG.201178.22"; exon_number "20";
chr9	StringTie	exon	132944572	132944632	1000	-	.	gene_id "MSTRG.201178"; transcript_id "MSTRG.201178.22"; exon_number "21";
chr9	StringTie	transcript	132890690	132944628	1000	-	.	gene_id "MSTRG.201178"; transcript_id "MSTRG.201178.23";
chr9	StringTie	exon	132890690	132896754	1000	-	.	gene_id "MSTRG.201178"; transcript_id "MSTRG.201178.23"; exon_number "1";
chr9	StringTie	exon	132897184	132897345	1000	-	.	gene_id "MSTRG.201178"; transcript_id "MSTRG.201178.23"; exon_number "2";
chr9	StringTie	exon	132897423	132897610	1000	-	.	gene_id "MSTRG.201178"; transcript_id "MSTRG.201178.23"; exon_number "3";
chr9	StringTie	exon	132900715	132900837	1000	-	.	gene_id "MSTRG.201178"; transcript_id "MSTRG.201178.23"; exon_number "4";
chr9	StringTie	exon	132901589	132901699	1000	-	.	gene_id "MSTRG.201178"; transcript_id "MSTRG.201178.23"; exon_number "5";
chr9	StringTie	exon	132902605	132902783	1000	-	.	gene_id "MSTRG.201178"; transcript_id "MSTRG.201178.23"; exon_number "6";
chr9	StringTie	exon	132903651	132903817	1000	-	.	gene_id "MSTRG.201178"; transcript_id "MSTRG.201178.23"; exon_number "7";
chr9	StringTie	exon	132904411	132904454	1000	-	.	gene_id "MSTRG.201178"; transcript_id "MSTRG.201178.23"; exon_number "8";
chr9	StringTie	exon	132905581	132906139	1000	-	.	gene_id "MSTRG.201178"; transcript_id "MSTRG.201178.23"; exon_number "9";
chr9	StringTie	exon	132906731	132906835	1000	-	.	gene_id "MSTRG.201178"; transcript_id "MSTRG.201178.23"; exon_number "10";
chr9	StringTie	exon	132907301	132907370	1000	-	.	gene_id "MSTRG.201178"; transcript_id "MSTRG.201178.23"; exon_number "11";
chr9	StringTie	exon	132910571	132910689	1000	-	.	gene_id "MSTRG.201178"; transcript_id "MSTRG.201178.23"; exon_number "12";
chr9	StringTie	exon	132911002	132911113	1000	-	.	gene_id "MSTRG.201178"; transcript_id "MSTRG.201178.23"; exon_number "13";
chr9	StringTie	exon	132911453	132911568	1000	-	.	gene_id "MSTRG.201178"; transcript_id "MSTRG.201178.23"; exon_number "14";
chr9	StringTie	exon	132912266	132912457	1000	-	.	gene_id "MSTRG.201178"; transcript_id "MSTRG.201178.23"; exon_number "15";
chr9	StringTie	exon	132921363	132921436	1000	-	.	gene_id "MSTRG.201178"; transcript_id "MSTRG.201178.23"; exon_number "16";
chr9	StringTie	exon	132921819	132921973	1000	-	.	gene_id "MSTRG.201178"; transcript_id "MSTRG.201178.23"; exon_number "17";
chr9	StringTie	exon	132923348	132923492	1000	-	.	gene_id "MSTRG.201178"; transcript_id "MSTRG.201178.23"; exon_number "18";
chr9	StringTie	exon	132925587	132925739	1000	-	.	gene_id "MSTRG.201178"; transcript_id "MSTRG.201178.23"; exon_number "19";
chr9	StringTie	exon	132927201	132927304	1000	-	.	gene_id "MSTRG.201178"; transcript_id "MSTRG.201178.23"; exon_number "20";
chr9	StringTie	exon	132928767	132928952	1000	-	.	gene_id "MSTRG.201178"; transcript_id "MSTRG.201178.23"; exon_number "21";
chr9	StringTie	exon	132935033	132935095	1000	-	.	gene_id "MSTRG.201178"; transcript_id "MSTRG.201178.23"; exon_number "22";
chr9	StringTie	exon	132944572	132944628	1000	-	.	gene_id "MSTRG.201178"; transcript_id "MSTRG.201178.23"; exon_number "23";
chr9	StringTie	transcript	132890747	132944660	1000	-	.	gene_id "MSTRG.201178"; transcript_id "MSTRG.201178.24";
chr9	StringTie	exon	132890747	132896754	1000	-	.	gene_id "MSTRG.201178"; transcript_id "MSTRG.201178.24"; exon_number "1";
chr9	StringTie	exon	132897184	132897345	1000	-	.	gene_id "MSTRG.201178"; transcript_id "MSTRG.201178.24"; exon_number "2";
chr9	StringTie	exon	132897423	132897610	1000	-	.	gene_id "MSTRG.201178"; transcript_id "MSTRG.201178.24"; exon_number "3";
chr9	StringTie	exon	132900715	132900837	1000	-	.	gene_id "MSTRG.201178"; transcript_id "MSTRG.201178.24"; exon_number "4";
chr9	StringTie	exon	132901589	132901699	1000	-	.	gene_id "MSTRG.201178"; transcript_id "MSTRG.201178.24"; exon_number "5";
chr9	StringTie	exon	132902605	132902787	1000	-	.	gene_id "MSTRG.201178"; transcript_id "MSTRG.201178.24"; exon_number "6";
chr9	StringTie	exon	132903651	132903817	1000	-	.	gene_id "MSTRG.201178"; transcript_id "MSTRG.201178.24"; exon_number "7";
chr9	StringTie	exon	132904411	132904454	1000	-	.	gene_id "MSTRG.201178"; transcript_id "MSTRG.201178.24"; exon_number "8";
chr9	StringTie	exon	132905581	132906139	1000	-	.	gene_id "MSTRG.201178"; transcript_id "MSTRG.201178.24"; exon_number "9";
chr9	StringTie	exon	132906731	132906835	1000	-	.	gene_id "MSTRG.201178"; transcript_id "MSTRG.201178.24"; exon_number "10";
chr9	StringTie	exon	132907301	132907370	1000	-	.	gene_id "MSTRG.201178"; transcript_id "MSTRG.201178.24"; exon_number "11";
chr9	StringTie	exon	132910571	132910692	1000	-	.	gene_id "MSTRG.201178"; transcript_id "MSTRG.201178.24"; exon_number "12";
chr9	StringTie	exon	132911002	132911113	1000	-	.	gene_id "MSTRG.201178"; transcript_id "MSTRG.201178.24"; exon_number "13";
chr9	StringTie	exon	132911453	132911568	1000	-	.	gene_id "MSTRG.201178"; transcript_id "MSTRG.201178.24"; exon_number "14";
chr9	StringTie	exon	132912282	132912457	1000	-	.	gene_id "MSTRG.201178"; transcript_id "MSTRG.201178.24"; exon_number "15";
chr9	StringTie	exon	132921363	132921436	1000	-	.	gene_id "MSTRG.201178"; transcript_id "MSTRG.201178.24"; exon_number "16";
chr9	StringTie	exon	132921819	132921973	1000	-	.	gene_id "MSTRG.201178"; transcript_id "MSTRG.201178.24"; exon_number "17";
chr9	StringTie	exon	132923348	132923492	1000	-	.	gene_id "MSTRG.201178"; transcript_id "MSTRG.201178.24"; exon_number "18";
chr9	StringTie	exon	132925587	132925739	1000	-	.	gene_id "MSTRG.201178"; transcript_id "MSTRG.201178.24"; exon_number "19";
chr9	StringTie	exon	132927201	132927304	1000	-	.	gene_id "MSTRG.201178"; transcript_id "MSTRG.201178.24"; exon_number "20";
chr9	StringTie	exon	132928767	132928952	1000	-	.	gene_id "MSTRG.201178"; transcript_id "MSTRG.201178.24"; exon_number "21";
chr9	StringTie	exon	132931209	132931427	1000	-	.	gene_id "MSTRG.201178"; transcript_id "MSTRG.201178.24"; exon_number "22";
chr9	StringTie	exon	132935033	132935095	1000	-	.	gene_id "MSTRG.201178"; transcript_id "MSTRG.201178.24"; exon_number "23";
chr9	StringTie	exon	132944572	132944660	1000	-	.	gene_id "MSTRG.201178"; transcript_id "MSTRG.201178.24"; exon_number "24";
chr9	StringTie	transcript	132890754	132944698	1000	-	.	gene_id "MSTRG.201178"; transcript_id "MSTRG.201178.25";
chr9	StringTie	exon	132890754	132896754	1000	-	.	gene_id "MSTRG.201178"; transcript_id "MSTRG.201178.25"; exon_number "1";
chr9	StringTie	exon	132897184	132897345	1000	-	.	gene_id "MSTRG.201178"; transcript_id "MSTRG.201178.25"; exon_number "2";
chr9	StringTie	exon	132897423	132897610	1000	-	.	gene_id "MSTRG.201178"; transcript_id "MSTRG.201178.25"; exon_number "3";
chr9	StringTie	exon	132900715	132900837	1000	-	.	gene_id "MSTRG.201178"; transcript_id "MSTRG.201178.25"; exon_number "4";
chr9	StringTie	exon	132901589	132901699	1000	-	.	gene_id "MSTRG.201178"; transcript_id "MSTRG.201178.25"; exon_number "5";
chr9	StringTie	exon	132902605	132902787	1000	-	.	gene_id "MSTRG.201178"; transcript_id "MSTRG.201178.25"; exon_number "6";
chr9	StringTie	exon	132903651	132903802	1000	-	.	gene_id "MSTRG.201178"; transcript_id "MSTRG.201178.25"; exon_number "7";
chr9	StringTie	exon	132904411	132904454	1000	-	.	gene_id "MSTRG.201178"; transcript_id "MSTRG.201178.25"; exon_number "8";
chr9	StringTie	exon	132905581	132906139	1000	-	.	gene_id "MSTRG.201178"; transcript_id "MSTRG.201178.25"; exon_number "9";
chr9	StringTie	exon	132906731	132906835	1000	-	.	gene_id "MSTRG.201178"; transcript_id "MSTRG.201178.25"; exon_number "10";
chr9	StringTie	exon	132907301	132907370	1000	-	.	gene_id "MSTRG.201178"; transcript_id "MSTRG.201178.25"; exon_number "11";
chr9	StringTie	exon	132910571	132910689	1000	-	.	gene_id "MSTRG.201178"; transcript_id "MSTRG.201178.25"; exon_number "12";
chr9	StringTie	exon	132911002	132911113	1000	-	.	gene_id "MSTRG.201178"; transcript_id "MSTRG.201178.25"; exon_number "13";
chr9	StringTie	exon	132911453	132911568	1000	-	.	gene_id "MSTRG.201178"; transcript_id "MSTRG.201178.25"; exon_number "14";
chr9	StringTie	exon	132912282	132912457	1000	-	.	gene_id "MSTRG.201178"; transcript_id "MSTRG.201178.25"; exon_number "15";
chr9	StringTie	exon	132921363	132921436	1000	-	.	gene_id "MSTRG.201178"; transcript_id "MSTRG.201178.25"; exon_number "16";
chr9	StringTie	exon	132921819	132921973	1000	-	.	gene_id "MSTRG.201178"; transcript_id "MSTRG.201178.25"; exon_number "17";
chr9	StringTie	exon	132923348	132923492	1000	-	.	gene_id "MSTRG.201178"; transcript_id "MSTRG.201178.25"; exon_number "18";
chr9	StringTie	exon	132925587	132925739	1000	-	.	gene_id "MSTRG.201178"; transcript_id "MSTRG.201178.25"; exon_number "19";
chr9	StringTie	exon	132927201	132927304	1000	-	.	gene_id "MSTRG.201178"; transcript_id "MSTRG.201178.25"; exon_number "20";
chr9	StringTie	exon	132928767	132928952	1000	-	.	gene_id "MSTRG.201178"; transcript_id "MSTRG.201178.25"; exon_number "21";
chr9	StringTie	exon	132935033	132935095	1000	-	.	gene_id "MSTRG.201178"; transcript_id "MSTRG.201178.25"; exon_number "22";
chr9	StringTie	exon	132944572	132944698	1000	-	.	gene_id "MSTRG.201178"; transcript_id "MSTRG.201178.25"; exon_number "23";
chr9	StringTie	transcript	132890781	132944627	1000	-	.	gene_id "MSTRG.201178"; transcript_id "MSTRG.201178.26";
chr9	StringTie	exon	132890781	132896754	1000	-	.	gene_id "MSTRG.201178"; transcript_id "MSTRG.201178.26"; exon_number "1";
chr9	StringTie	exon	132897184	132897345	1000	-	.	gene_id "MSTRG.201178"; transcript_id "MSTRG.201178.26"; exon_number "2";
chr9	StringTie	exon	132897423	132897610	1000	-	.	gene_id "MSTRG.201178"; transcript_id "MSTRG.201178.26"; exon_number "3";
chr9	StringTie	exon	132900715	132900837	1000	-	.	gene_id "MSTRG.201178"; transcript_id "MSTRG.201178.26"; exon_number "4";
chr9	StringTie	exon	132901589	132901699	1000	-	.	gene_id "MSTRG.201178"; transcript_id "MSTRG.201178.26"; exon_number "5";
chr9	StringTie	exon	132902605	132902787	1000	-	.	gene_id "MSTRG.201178"; transcript_id "MSTRG.201178.26"; exon_number "6";
chr9	StringTie	exon	132903651	132903817	1000	-	.	gene_id "MSTRG.201178"; transcript_id "MSTRG.201178.26"; exon_number "7";
chr9	StringTie	exon	132904411	132904454	1000	-	.	gene_id "MSTRG.201178"; transcript_id "MSTRG.201178.26"; exon_number "8";
chr9	StringTie	exon	132905581	132906139	1000	-	.	gene_id "MSTRG.201178"; transcript_id "MSTRG.201178.26"; exon_number "9";
chr9	StringTie	exon	132906731	132906835	1000	-	.	gene_id "MSTRG.201178"; transcript_id "MSTRG.201178.26"; exon_number "10";
chr9	StringTie	exon	132907301	132907370	1000	-	.	gene_id "MSTRG.201178"; transcript_id "MSTRG.201178.26"; exon_number "11";
chr9	StringTie	exon	132910571	132911568	1000	-	.	gene_id "MSTRG.201178"; transcript_id "MSTRG.201178.26"; exon_number "12";
chr9	StringTie	exon	132912266	132912457	1000	-	.	gene_id "MSTRG.201178"; transcript_id "MSTRG.201178.26"; exon_number "13";
chr9	StringTie	exon	132921363	132921436	1000	-	.	gene_id "MSTRG.201178"; transcript_id "MSTRG.201178.26"; exon_number "14";
chr9	StringTie	exon	132921819	132921973	1000	-	.	gene_id "MSTRG.201178"; transcript_id "MSTRG.201178.26"; exon_number "15";
chr9	StringTie	exon	132923348	132923492	1000	-	.	gene_id "MSTRG.201178"; transcript_id "MSTRG.201178.26"; exon_number "16";
chr9	StringTie	exon	132925587	132925739	1000	-	.	gene_id "MSTRG.201178"; transcript_id "MSTRG.201178.26"; exon_number "17";
chr9	StringTie	exon	132927201	132927304	1000	-	.	gene_id "MSTRG.201178"; transcript_id "MSTRG.201178.26"; exon_number "18";
chr9	StringTie	exon	132928767	132928952	1000	-	.	gene_id "MSTRG.201178"; transcript_id "MSTRG.201178.26"; exon_number "19";
chr9	StringTie	exon	132935033	132935095	1000	-	.	gene_id "MSTRG.201178"; transcript_id "MSTRG.201178.26"; exon_number "20";
chr9	StringTie	exon	132944543	132944627	1000	-	.	gene_id "MSTRG.201178"; transcript_id "MSTRG.201178.26"; exon_number "21";
chr9	StringTie	transcript	132891022	132944623	1000	-	.	gene_id "MSTRG.201178"; transcript_id "MSTRG.201178.27";
chr9	StringTie	exon	132891022	132896754	1000	-	.	gene_id "MSTRG.201178"; transcript_id "MSTRG.201178.27"; exon_number "1";
chr9	StringTie	exon	132897184	132897345	1000	-	.	gene_id "MSTRG.201178"; transcript_id "MSTRG.201178.27"; exon_number "2";
chr9	StringTie	exon	132897423	132897610	1000	-	.	gene_id "MSTRG.201178"; transcript_id "MSTRG.201178.27"; exon_number "3";
chr9	StringTie	exon	132900715	132900837	1000	-	.	gene_id "MSTRG.201178"; transcript_id "MSTRG.201178.27"; exon_number "4";
chr9	StringTie	exon	132901589	132901699	1000	-	.	gene_id "MSTRG.201178"; transcript_id "MSTRG.201178.27"; exon_number "5";
chr9	StringTie	exon	132902605	132902787	1000	-	.	gene_id "MSTRG.201178"; transcript_id "MSTRG.201178.27"; exon_number "6";
chr9	StringTie	exon	132903651	132903817	1000	-	.	gene_id "MSTRG.201178"; transcript_id "MSTRG.201178.27"; exon_number "7";
chr9	StringTie	exon	132904411	132904454	1000	-	.	gene_id "MSTRG.201178"; transcript_id "MSTRG.201178.27"; exon_number "8";
chr9	StringTie	exon	132905581	132906139	1000	-	.	gene_id "MSTRG.201178"; transcript_id "MSTRG.201178.27"; exon_number "9";
chr9	StringTie	exon	132906731	132906832	1000	-	.	gene_id "MSTRG.201178"; transcript_id "MSTRG.201178.27"; exon_number "10";
chr9	StringTie	exon	132907301	132907370	1000	-	.	gene_id "MSTRG.201178"; transcript_id "MSTRG.201178.27"; exon_number "11";
chr9	StringTie	exon	132910571	132910689	1000	-	.	gene_id "MSTRG.201178"; transcript_id "MSTRG.201178.27"; exon_number "12";
chr9	StringTie	exon	132911002	132911113	1000	-	.	gene_id "MSTRG.201178"; transcript_id "MSTRG.201178.27"; exon_number "13";
chr9	StringTie	exon	132911453	132911568	1000	-	.	gene_id "MSTRG.201178"; transcript_id "MSTRG.201178.27"; exon_number "14";
chr9	StringTie	exon	132912282	132912457	1000	-	.	gene_id "MSTRG.201178"; transcript_id "MSTRG.201178.27"; exon_number "15";
chr9	StringTie	exon	132921363	132921436	1000	-	.	gene_id "MSTRG.201178"; transcript_id "MSTRG.201178.27"; exon_number "16";
chr9	StringTie	exon	132921819	132921973	1000	-	.	gene_id "MSTRG.201178"; transcript_id "MSTRG.201178.27"; exon_number "17";
chr9	StringTie	exon	132923348	132923492	1000	-	.	gene_id "MSTRG.201178"; transcript_id "MSTRG.201178.27"; exon_number "18";
chr9	StringTie	exon	132925587	132925739	1000	-	.	gene_id "MSTRG.201178"; transcript_id "MSTRG.201178.27"; exon_number "19";
chr9	StringTie	exon	132927201	132927304	1000	-	.	gene_id "MSTRG.201178"; transcript_id "MSTRG.201178.27"; exon_number "20";
chr9	StringTie	exon	132928767	132928952	1000	-	.	gene_id "MSTRG.201178"; transcript_id "MSTRG.201178.27"; exon_number "21";
chr9	StringTie	exon	132935033	132935095	1000	-	.	gene_id "MSTRG.201178"; transcript_id "MSTRG.201178.27"; exon_number "22";
chr9	StringTie	exon	132944572	132944623	1000	-	.	gene_id "MSTRG.201178"; transcript_id "MSTRG.201178.27"; exon_number "23";
chr9	StringTie	transcript	132891025	132944623	1000	-	.	gene_id "MSTRG.201178"; transcript_id "MSTRG.201178.28";
chr9	StringTie	exon	132891025	132896754	1000	-	.	gene_id "MSTRG.201178"; transcript_id "MSTRG.201178.28"; exon_number "1";
chr9	StringTie	exon	132897184	132897345	1000	-	.	gene_id "MSTRG.201178"; transcript_id "MSTRG.201178.28"; exon_number "2";
chr9	StringTie	exon	132897423	132897610	1000	-	.	gene_id "MSTRG.201178"; transcript_id "MSTRG.201178.28"; exon_number "3";
chr9	StringTie	exon	132900715	132900837	1000	-	.	gene_id "MSTRG.201178"; transcript_id "MSTRG.201178.28"; exon_number "4";
chr9	StringTie	exon	132901589	132901699	1000	-	.	gene_id "MSTRG.201178"; transcript_id "MSTRG.201178.28"; exon_number "5";
chr9	StringTie	exon	132902605	132902787	1000	-	.	gene_id "MSTRG.201178"; transcript_id "MSTRG.201178.28"; exon_number "6";
chr9	StringTie	exon	132903651	132903817	1000	-	.	gene_id "MSTRG.201178"; transcript_id "MSTRG.201178.28"; exon_number "7";
chr9	StringTie	exon	132904411	132904454	1000	-	.	gene_id "MSTRG.201178"; transcript_id "MSTRG.201178.28"; exon_number "8";
chr9	StringTie	exon	132905581	132906139	1000	-	.	gene_id "MSTRG.201178"; transcript_id "MSTRG.201178.28"; exon_number "9";
chr9	StringTie	exon	132906731	132906835	1000	-	.	gene_id "MSTRG.201178"; transcript_id "MSTRG.201178.28"; exon_number "10";
chr9	StringTie	exon	132907301	132907370	1000	-	.	gene_id "MSTRG.201178"; transcript_id "MSTRG.201178.28"; exon_number "11";
chr9	StringTie	exon	132910571	132910692	1000	-	.	gene_id "MSTRG.201178"; transcript_id "MSTRG.201178.28"; exon_number "12";
chr9	StringTie	exon	132911002	132911113	1000	-	.	gene_id "MSTRG.201178"; transcript_id "MSTRG.201178.28"; exon_number "13";
chr9	StringTie	exon	132911453	132911568	1000	-	.	gene_id "MSTRG.201178"; transcript_id "MSTRG.201178.28"; exon_number "14";
chr9	StringTie	exon	132912282	132912457	1000	-	.	gene_id "MSTRG.201178"; transcript_id "MSTRG.201178.28"; exon_number "15";
chr9	StringTie	exon	132921363	132921436	1000	-	.	gene_id "MSTRG.201178"; transcript_id "MSTRG.201178.28"; exon_number "16";
chr9	StringTie	exon	132921819	132921973	1000	-	.	gene_id "MSTRG.201178"; transcript_id "MSTRG.201178.28"; exon_number "17";
chr9	StringTie	exon	132923348	132923492	1000	-	.	gene_id "MSTRG.201178"; transcript_id "MSTRG.201178.28"; exon_number "18";
chr9	StringTie	exon	132925587	132925739	1000	-	.	gene_id "MSTRG.201178"; transcript_id "MSTRG.201178.28"; exon_number "19";
chr9	StringTie	exon	132927201	132927304	1000	-	.	gene_id "MSTRG.201178"; transcript_id "MSTRG.201178.28"; exon_number "20";
chr9	StringTie	exon	132928767	132928952	1000	-	.	gene_id "MSTRG.201178"; transcript_id "MSTRG.201178.28"; exon_number "21";
chr9	StringTie	exon	132934466	132934540	1000	-	.	gene_id "MSTRG.201178"; transcript_id "MSTRG.201178.28"; exon_number "22";
chr9	StringTie	exon	132935033	132935095	1000	-	.	gene_id "MSTRG.201178"; transcript_id "MSTRG.201178.28"; exon_number "23";
chr9	StringTie	exon	132944572	132944623	1000	-	.	gene_id "MSTRG.201178"; transcript_id "MSTRG.201178.28"; exon_number "24";
chr9	StringTie	transcript	132891062	132944616	1000	-	.	gene_id "MSTRG.201178"; transcript_id "MSTRG.201178.29";
chr9	StringTie	exon	132891062	132896754	1000	-	.	gene_id "MSTRG.201178"; transcript_id "MSTRG.201178.29"; exon_number "1";
chr9	StringTie	exon	132897184	132897345	1000	-	.	gene_id "MSTRG.201178"; transcript_id "MSTRG.201178.29"; exon_number "2";
chr9	StringTie	exon	132897423	132897610	1000	-	.	gene_id "MSTRG.201178"; transcript_id "MSTRG.201178.29"; exon_number "3";
chr9	StringTie	exon	132900715	132901699	1000	-	.	gene_id "MSTRG.201178"; transcript_id "MSTRG.201178.29"; exon_number "4";
chr9	StringTie	exon	132902605	132902787	1000	-	.	gene_id "MSTRG.201178"; transcript_id "MSTRG.201178.29"; exon_number "5";
chr9	StringTie	exon	132903651	132904454	1000	-	.	gene_id "MSTRG.201178"; transcript_id "MSTRG.201178.29"; exon_number "6";
chr9	StringTie	exon	132905581	132906139	1000	-	.	gene_id "MSTRG.201178"; transcript_id "MSTRG.201178.29"; exon_number "7";
chr9	StringTie	exon	132906731	132906835	1000	-	.	gene_id "MSTRG.201178"; transcript_id "MSTRG.201178.29"; exon_number "8";
chr9	StringTie	exon	132907301	132907370	1000	-	.	gene_id "MSTRG.201178"; transcript_id "MSTRG.201178.29"; exon_number "9";
chr9	StringTie	exon	132910571	132910692	1000	-	.	gene_id "MSTRG.201178"; transcript_id "MSTRG.201178.29"; exon_number "10";
chr9	StringTie	exon	132911002	132911113	1000	-	.	gene_id "MSTRG.201178"; transcript_id "MSTRG.201178.29"; exon_number "11";
chr9	StringTie	exon	132911453	132911568	1000	-	.	gene_id "MSTRG.201178"; transcript_id "MSTRG.201178.29"; exon_number "12";
chr9	StringTie	exon	132912282	132912457	1000	-	.	gene_id "MSTRG.201178"; transcript_id "MSTRG.201178.29"; exon_number "13";
chr9	StringTie	exon	132921363	132921436	1000	-	.	gene_id "MSTRG.201178"; transcript_id "MSTRG.201178.29"; exon_number "14";
chr9	StringTie	exon	132921819	132921973	1000	-	.	gene_id "MSTRG.201178"; transcript_id "MSTRG.201178.29"; exon_number "15";
chr9	StringTie	exon	132923348	132923492	1000	-	.	gene_id "MSTRG.201178"; transcript_id "MSTRG.201178.29"; exon_number "16";
chr9	StringTie	exon	132924815	132924939	1000	-	.	gene_id "MSTRG.201178"; transcript_id "MSTRG.201178.29"; exon_number "17";
chr9	StringTie	exon	132925587	132925739	1000	-	.	gene_id "MSTRG.201178"; transcript_id "MSTRG.201178.29"; exon_number "18";
chr9	StringTie	exon	132927201	132927304	1000	-	.	gene_id "MSTRG.201178"; transcript_id "MSTRG.201178.29"; exon_number "19";
chr9	StringTie	exon	132928767	132928952	1000	-	.	gene_id "MSTRG.201178"; transcript_id "MSTRG.201178.29"; exon_number "20";
chr9	StringTie	exon	132935033	132935095	1000	-	.	gene_id "MSTRG.201178"; transcript_id "MSTRG.201178.29"; exon_number "21";
chr9	StringTie	exon	132944543	132944616	1000	-	.	gene_id "MSTRG.201178"; transcript_id "MSTRG.201178.29"; exon_number "22";
chr9	StringTie	transcript	132890199	132928952	1000	-	.	gene_id "MSTRG.201178"; transcript_id "MSTRG.201178.3";
chr9	StringTie	exon	132890199	132896754	1000	-	.	gene_id "MSTRG.201178"; transcript_id "MSTRG.201178.3"; exon_number "1";
chr9	StringTie	exon	132897184	132897345	1000	-	.	gene_id "MSTRG.201178"; transcript_id "MSTRG.201178.3"; exon_number "2";
chr9	StringTie	exon	132897423	132897610	1000	-	.	gene_id "MSTRG.201178"; transcript_id "MSTRG.201178.3"; exon_number "3";
chr9	StringTie	exon	132900715	132900837	1000	-	.	gene_id "MSTRG.201178"; transcript_id "MSTRG.201178.3"; exon_number "4";
chr9	StringTie	exon	132901589	132901699	1000	-	.	gene_id "MSTRG.201178"; transcript_id "MSTRG.201178.3"; exon_number "5";
chr9	StringTie	exon	132902605	132902787	1000	-	.	gene_id "MSTRG.201178"; transcript_id "MSTRG.201178.3"; exon_number "6";
chr9	StringTie	exon	132903651	132903817	1000	-	.	gene_id "MSTRG.201178"; transcript_id "MSTRG.201178.3"; exon_number "7";
chr9	StringTie	exon	132904411	132904454	1000	-	.	gene_id "MSTRG.201178"; transcript_id "MSTRG.201178.3"; exon_number "8";
chr9	StringTie	exon	132905581	132907370	1000	-	.	gene_id "MSTRG.201178"; transcript_id "MSTRG.201178.3"; exon_number "9";
chr9	StringTie	exon	132910571	132911568	1000	-	.	gene_id "MSTRG.201178"; transcript_id "MSTRG.201178.3"; exon_number "10";
chr9	StringTie	exon	132912282	132912457	1000	-	.	gene_id "MSTRG.201178"; transcript_id "MSTRG.201178.3"; exon_number "11";
chr9	StringTie	exon	132921363	132921436	1000	-	.	gene_id "MSTRG.201178"; transcript_id "MSTRG.201178.3"; exon_number "12";
chr9	StringTie	exon	132921819	132921973	1000	-	.	gene_id "MSTRG.201178"; transcript_id "MSTRG.201178.3"; exon_number "13";
chr9	StringTie	exon	132923348	132923492	1000	-	.	gene_id "MSTRG.201178"; transcript_id "MSTRG.201178.3"; exon_number "14";
chr9	StringTie	exon	132925587	132925739	1000	-	.	gene_id "MSTRG.201178"; transcript_id "MSTRG.201178.3"; exon_number "15";
chr9	StringTie	exon	132928767	132928952	1000	-	.	gene_id "MSTRG.201178"; transcript_id "MSTRG.201178.3"; exon_number "16";
chr9	StringTie	transcript	132891087	132944617	1000	-	.	gene_id "MSTRG.201178"; transcript_id "MSTRG.201178.30";
chr9	StringTie	exon	132891087	132896754	1000	-	.	gene_id "MSTRG.201178"; transcript_id "MSTRG.201178.30"; exon_number "1";
chr9	StringTie	exon	132897184	132897345	1000	-	.	gene_id "MSTRG.201178"; transcript_id "MSTRG.201178.30"; exon_number "2";
chr9	StringTie	exon	132897423	132897610	1000	-	.	gene_id "MSTRG.201178"; transcript_id "MSTRG.201178.30"; exon_number "3";
chr9	StringTie	exon	132900715	132900837	1000	-	.	gene_id "MSTRG.201178"; transcript_id "MSTRG.201178.30"; exon_number "4";
chr9	StringTie	exon	132901589	132901699	1000	-	.	gene_id "MSTRG.201178"; transcript_id "MSTRG.201178.30"; exon_number "5";
chr9	StringTie	exon	132902605	132902787	1000	-	.	gene_id "MSTRG.201178"; transcript_id "MSTRG.201178.30"; exon_number "6";
chr9	StringTie	exon	132903651	132903817	1000	-	.	gene_id "MSTRG.201178"; transcript_id "MSTRG.201178.30"; exon_number "7";
chr9	StringTie	exon	132904411	132904454	1000	-	.	gene_id "MSTRG.201178"; transcript_id "MSTRG.201178.30"; exon_number "8";
chr9	StringTie	exon	132905581	132906139	1000	-	.	gene_id "MSTRG.201178"; transcript_id "MSTRG.201178.30"; exon_number "9";
chr9	StringTie	exon	132906731	132906835	1000	-	.	gene_id "MSTRG.201178"; transcript_id "MSTRG.201178.30"; exon_number "10";
chr9	StringTie	exon	132907301	132907370	1000	-	.	gene_id "MSTRG.201178"; transcript_id "MSTRG.201178.30"; exon_number "11";
chr9	StringTie	exon	132910571	132910692	1000	-	.	gene_id "MSTRG.201178"; transcript_id "MSTRG.201178.30"; exon_number "12";
chr9	StringTie	exon	132911002	132911113	1000	-	.	gene_id "MSTRG.201178"; transcript_id "MSTRG.201178.30"; exon_number "13";
chr9	StringTie	exon	132911453	132911568	1000	-	.	gene_id "MSTRG.201178"; transcript_id "MSTRG.201178.30"; exon_number "14";
chr9	StringTie	exon	132912282	132912457	1000	-	.	gene_id "MSTRG.201178"; transcript_id "MSTRG.201178.30"; exon_number "15";
chr9	StringTie	exon	132921363	132921436	1000	-	.	gene_id "MSTRG.201178"; transcript_id "MSTRG.201178.30"; exon_number "16";
chr9	StringTie	exon	132921819	132921973	1000	-	.	gene_id "MSTRG.201178"; transcript_id "MSTRG.201178.30"; exon_number "17";
chr9	StringTie	exon	132923348	132923492	1000	-	.	gene_id "MSTRG.201178"; transcript_id "MSTRG.201178.30"; exon_number "18";
chr9	StringTie	exon	132927201	132927304	1000	-	.	gene_id "MSTRG.201178"; transcript_id "MSTRG.201178.30"; exon_number "19";
chr9	StringTie	exon	132928767	132928952	1000	-	.	gene_id "MSTRG.201178"; transcript_id "MSTRG.201178.30"; exon_number "20";
chr9	StringTie	exon	132935033	132935095	1000	-	.	gene_id "MSTRG.201178"; transcript_id "MSTRG.201178.30"; exon_number "21";
chr9	StringTie	exon	132944543	132944617	1000	-	.	gene_id "MSTRG.201178"; transcript_id "MSTRG.201178.30"; exon_number "22";
chr9	StringTie	transcript	132891089	132944619	1000	-	.	gene_id "MSTRG.201178"; transcript_id "MSTRG.201178.31";
chr9	StringTie	exon	132891089	132896754	1000	-	.	gene_id "MSTRG.201178"; transcript_id "MSTRG.201178.31"; exon_number "1";
chr9	StringTie	exon	132897184	132897345	1000	-	.	gene_id "MSTRG.201178"; transcript_id "MSTRG.201178.31"; exon_number "2";
chr9	StringTie	exon	132897423	132897610	1000	-	.	gene_id "MSTRG.201178"; transcript_id "MSTRG.201178.31"; exon_number "3";
chr9	StringTie	exon	132900715	132900837	1000	-	.	gene_id "MSTRG.201178"; transcript_id "MSTRG.201178.31"; exon_number "4";
chr9	StringTie	exon	132901589	132901699	1000	-	.	gene_id "MSTRG.201178"; transcript_id "MSTRG.201178.31"; exon_number "5";
chr9	StringTie	exon	132902605	132902787	1000	-	.	gene_id "MSTRG.201178"; transcript_id "MSTRG.201178.31"; exon_number "6";
chr9	StringTie	exon	132903651	132903817	1000	-	.	gene_id "MSTRG.201178"; transcript_id "MSTRG.201178.31"; exon_number "7";
chr9	StringTie	exon	132904411	132904454	1000	-	.	gene_id "MSTRG.201178"; transcript_id "MSTRG.201178.31"; exon_number "8";
chr9	StringTie	exon	132905581	132906139	1000	-	.	gene_id "MSTRG.201178"; transcript_id "MSTRG.201178.31"; exon_number "9";
chr9	StringTie	exon	132906731	132906835	1000	-	.	gene_id "MSTRG.201178"; transcript_id "MSTRG.201178.31"; exon_number "10";
chr9	StringTie	exon	132907301	132907370	1000	-	.	gene_id "MSTRG.201178"; transcript_id "MSTRG.201178.31"; exon_number "11";
chr9	StringTie	exon	132910571	132910692	1000	-	.	gene_id "MSTRG.201178"; transcript_id "MSTRG.201178.31"; exon_number "12";
chr9	StringTie	exon	132911002	132911568	1000	-	.	gene_id "MSTRG.201178"; transcript_id "MSTRG.201178.31"; exon_number "13";
chr9	StringTie	exon	132912282	132912457	1000	-	.	gene_id "MSTRG.201178"; transcript_id "MSTRG.201178.31"; exon_number "14";
chr9	StringTie	exon	132921363	132921436	1000	-	.	gene_id "MSTRG.201178"; transcript_id "MSTRG.201178.31"; exon_number "15";
chr9	StringTie	exon	132921819	132921973	1000	-	.	gene_id "MSTRG.201178"; transcript_id "MSTRG.201178.31"; exon_number "16";
chr9	StringTie	exon	132923348	132923492	1000	-	.	gene_id "MSTRG.201178"; transcript_id "MSTRG.201178.31"; exon_number "17";
chr9	StringTie	exon	132925587	132925739	1000	-	.	gene_id "MSTRG.201178"; transcript_id "MSTRG.201178.31"; exon_number "18";
chr9	StringTie	exon	132927201	132927304	1000	-	.	gene_id "MSTRG.201178"; transcript_id "MSTRG.201178.31"; exon_number "19";
chr9	StringTie	exon	132928767	132928952	1000	-	.	gene_id "MSTRG.201178"; transcript_id "MSTRG.201178.31"; exon_number "20";
chr9	StringTie	exon	132944543	132944619	1000	-	.	gene_id "MSTRG.201178"; transcript_id "MSTRG.201178.31"; exon_number "21";
chr9	StringTie	transcript	132891098	132944621	1000	-	.	gene_id "MSTRG.201178"; transcript_id "MSTRG.201178.32";
chr9	StringTie	exon	132891098	132896754	1000	-	.	gene_id "MSTRG.201178"; transcript_id "MSTRG.201178.32"; exon_number "1";
chr9	StringTie	exon	132897184	132897345	1000	-	.	gene_id "MSTRG.201178"; transcript_id "MSTRG.201178.32"; exon_number "2";
chr9	StringTie	exon	132897423	132897610	1000	-	.	gene_id "MSTRG.201178"; transcript_id "MSTRG.201178.32"; exon_number "3";
chr9	StringTie	exon	132900715	132900837	1000	-	.	gene_id "MSTRG.201178"; transcript_id "MSTRG.201178.32"; exon_number "4";
chr9	StringTie	exon	132901589	132901699	1000	-	.	gene_id "MSTRG.201178"; transcript_id "MSTRG.201178.32"; exon_number "5";
chr9	StringTie	exon	132902605	132902787	1000	-	.	gene_id "MSTRG.201178"; transcript_id "MSTRG.201178.32"; exon_number "6";
chr9	StringTie	exon	132903651	132903817	1000	-	.	gene_id "MSTRG.201178"; transcript_id "MSTRG.201178.32"; exon_number "7";
chr9	StringTie	exon	132904411	132904454	1000	-	.	gene_id "MSTRG.201178"; transcript_id "MSTRG.201178.32"; exon_number "8";
chr9	StringTie	exon	132905581	132906139	1000	-	.	gene_id "MSTRG.201178"; transcript_id "MSTRG.201178.32"; exon_number "9";
chr9	StringTie	exon	132906731	132906835	1000	-	.	gene_id "MSTRG.201178"; transcript_id "MSTRG.201178.32"; exon_number "10";
chr9	StringTie	exon	132907301	132907370	1000	-	.	gene_id "MSTRG.201178"; transcript_id "MSTRG.201178.32"; exon_number "11";
chr9	StringTie	exon	132910571	132910692	1000	-	.	gene_id "MSTRG.201178"; transcript_id "MSTRG.201178.32"; exon_number "12";
chr9	StringTie	exon	132911002	132911113	1000	-	.	gene_id "MSTRG.201178"; transcript_id "MSTRG.201178.32"; exon_number "13";
chr9	StringTie	exon	132911453	132911568	1000	-	.	gene_id "MSTRG.201178"; transcript_id "MSTRG.201178.32"; exon_number "14";
chr9	StringTie	exon	132912282	132912457	1000	-	.	gene_id "MSTRG.201178"; transcript_id "MSTRG.201178.32"; exon_number "15";
chr9	StringTie	exon	132921363	132921436	1000	-	.	gene_id "MSTRG.201178"; transcript_id "MSTRG.201178.32"; exon_number "16";
chr9	StringTie	exon	132921819	132921973	1000	-	.	gene_id "MSTRG.201178"; transcript_id "MSTRG.201178.32"; exon_number "17";
chr9	StringTie	exon	132923348	132923492	1000	-	.	gene_id "MSTRG.201178"; transcript_id "MSTRG.201178.32"; exon_number "18";
chr9	StringTie	exon	132925587	132925739	1000	-	.	gene_id "MSTRG.201178"; transcript_id "MSTRG.201178.32"; exon_number "19";
chr9	StringTie	exon	132927201	132927304	1000	-	.	gene_id "MSTRG.201178"; transcript_id "MSTRG.201178.32"; exon_number "20";
chr9	StringTie	exon	132928767	132928952	1000	-	.	gene_id "MSTRG.201178"; transcript_id "MSTRG.201178.32"; exon_number "21";
chr9	StringTie	exon	132931209	132931304	1000	-	.	gene_id "MSTRG.201178"; transcript_id "MSTRG.201178.32"; exon_number "22";
chr9	StringTie	exon	132935033	132935095	1000	-	.	gene_id "MSTRG.201178"; transcript_id "MSTRG.201178.32"; exon_number "23";
chr9	StringTie	exon	132944543	132944621	1000	-	.	gene_id "MSTRG.201178"; transcript_id "MSTRG.201178.32"; exon_number "24";
chr9	StringTie	transcript	132891151	132944617	1000	-	.	gene_id "MSTRG.201178"; transcript_id "MSTRG.201178.33";
chr9	StringTie	exon	132891151	132896754	1000	-	.	gene_id "MSTRG.201178"; transcript_id "MSTRG.201178.33"; exon_number "1";
chr9	StringTie	exon	132897184	132897345	1000	-	.	gene_id "MSTRG.201178"; transcript_id "MSTRG.201178.33"; exon_number "2";
chr9	StringTie	exon	132897423	132897610	1000	-	.	gene_id "MSTRG.201178"; transcript_id "MSTRG.201178.33"; exon_number "3";
chr9	StringTie	exon	132900715	132900837	1000	-	.	gene_id "MSTRG.201178"; transcript_id "MSTRG.201178.33"; exon_number "4";
chr9	StringTie	exon	132901631	132901699	1000	-	.	gene_id "MSTRG.201178"; transcript_id "MSTRG.201178.33"; exon_number "5";
chr9	StringTie	exon	132902605	132902787	1000	-	.	gene_id "MSTRG.201178"; transcript_id "MSTRG.201178.33"; exon_number "6";
chr9	StringTie	exon	132903651	132903817	1000	-	.	gene_id "MSTRG.201178"; transcript_id "MSTRG.201178.33"; exon_number "7";
chr9	StringTie	exon	132904411	132904454	1000	-	.	gene_id "MSTRG.201178"; transcript_id "MSTRG.201178.33"; exon_number "8";
chr9	StringTie	exon	132905581	132906139	1000	-	.	gene_id "MSTRG.201178"; transcript_id "MSTRG.201178.33"; exon_number "9";
chr9	StringTie	exon	132906731	132906835	1000	-	.	gene_id "MSTRG.201178"; transcript_id "MSTRG.201178.33"; exon_number "10";
chr9	StringTie	exon	132907301	132907370	1000	-	.	gene_id "MSTRG.201178"; transcript_id "MSTRG.201178.33"; exon_number "11";
chr9	StringTie	exon	132910571	132910692	1000	-	.	gene_id "MSTRG.201178"; transcript_id "MSTRG.201178.33"; exon_number "12";
chr9	StringTie	exon	132911002	132911113	1000	-	.	gene_id "MSTRG.201178"; transcript_id "MSTRG.201178.33"; exon_number "13";
chr9	StringTie	exon	132911453	132911568	1000	-	.	gene_id "MSTRG.201178"; transcript_id "MSTRG.201178.33"; exon_number "14";
chr9	StringTie	exon	132912282	132912457	1000	-	.	gene_id "MSTRG.201178"; transcript_id "MSTRG.201178.33"; exon_number "15";
chr9	StringTie	exon	132921363	132921436	1000	-	.	gene_id "MSTRG.201178"; transcript_id "MSTRG.201178.33"; exon_number "16";
chr9	StringTie	exon	132921819	132921973	1000	-	.	gene_id "MSTRG.201178"; transcript_id "MSTRG.201178.33"; exon_number "17";
chr9	StringTie	exon	132923348	132923492	1000	-	.	gene_id "MSTRG.201178"; transcript_id "MSTRG.201178.33"; exon_number "18";
chr9	StringTie	exon	132927201	132927304	1000	-	.	gene_id "MSTRG.201178"; transcript_id "MSTRG.201178.33"; exon_number "19";
chr9	StringTie	exon	132928767	132928952	1000	-	.	gene_id "MSTRG.201178"; transcript_id "MSTRG.201178.33"; exon_number "20";
chr9	StringTie	exon	132935033	132935095	1000	-	.	gene_id "MSTRG.201178"; transcript_id "MSTRG.201178.33"; exon_number "21";
chr9	StringTie	exon	132944543	132944617	1000	-	.	gene_id "MSTRG.201178"; transcript_id "MSTRG.201178.33"; exon_number "22";
chr9	StringTie	transcript	132891223	132944624	1000	-	.	gene_id "MSTRG.201178"; transcript_id "MSTRG.201178.34";
chr9	StringTie	exon	132891223	132896754	1000	-	.	gene_id "MSTRG.201178"; transcript_id "MSTRG.201178.34"; exon_number "1";
chr9	StringTie	exon	132897184	132897345	1000	-	.	gene_id "MSTRG.201178"; transcript_id "MSTRG.201178.34"; exon_number "2";
chr9	StringTie	exon	132897423	132897610	1000	-	.	gene_id "MSTRG.201178"; transcript_id "MSTRG.201178.34"; exon_number "3";
chr9	StringTie	exon	132900715	132900837	1000	-	.	gene_id "MSTRG.201178"; transcript_id "MSTRG.201178.34"; exon_number "4";
chr9	StringTie	exon	132901589	132901699	1000	-	.	gene_id "MSTRG.201178"; transcript_id "MSTRG.201178.34"; exon_number "5";
chr9	StringTie	exon	132902605	132902787	1000	-	.	gene_id "MSTRG.201178"; transcript_id "MSTRG.201178.34"; exon_number "6";
chr9	StringTie	exon	132903651	132903817	1000	-	.	gene_id "MSTRG.201178"; transcript_id "MSTRG.201178.34"; exon_number "7";
chr9	StringTie	exon	132904496	132904560	1000	-	.	gene_id "MSTRG.201178"; transcript_id "MSTRG.201178.34"; exon_number "8";
chr9	StringTie	exon	132905581	132906139	1000	-	.	gene_id "MSTRG.201178"; transcript_id "MSTRG.201178.34"; exon_number "9";
chr9	StringTie	exon	132906731	132906835	1000	-	.	gene_id "MSTRG.201178"; transcript_id "MSTRG.201178.34"; exon_number "10";
chr9	StringTie	exon	132907301	132907370	1000	-	.	gene_id "MSTRG.201178"; transcript_id "MSTRG.201178.34"; exon_number "11";
chr9	StringTie	exon	132910571	132910692	1000	-	.	gene_id "MSTRG.201178"; transcript_id "MSTRG.201178.34"; exon_number "12";
chr9	StringTie	exon	132911002	132911568	1000	-	.	gene_id "MSTRG.201178"; transcript_id "MSTRG.201178.34"; exon_number "13";
chr9	StringTie	exon	132912282	132912457	1000	-	.	gene_id "MSTRG.201178"; transcript_id "MSTRG.201178.34"; exon_number "14";
chr9	StringTie	exon	132921363	132921436	1000	-	.	gene_id "MSTRG.201178"; transcript_id "MSTRG.201178.34"; exon_number "15";
chr9	StringTie	exon	132921819	132921973	1000	-	.	gene_id "MSTRG.201178"; transcript_id "MSTRG.201178.34"; exon_number "16";
chr9	StringTie	exon	132923348	132923492	1000	-	.	gene_id "MSTRG.201178"; transcript_id "MSTRG.201178.34"; exon_number "17";
chr9	StringTie	exon	132925587	132925739	1000	-	.	gene_id "MSTRG.201178"; transcript_id "MSTRG.201178.34"; exon_number "18";
chr9	StringTie	exon	132928767	132928952	1000	-	.	gene_id "MSTRG.201178"; transcript_id "MSTRG.201178.34"; exon_number "19";
chr9	StringTie	exon	132935033	132935095	1000	-	.	gene_id "MSTRG.201178"; transcript_id "MSTRG.201178.34"; exon_number "20";
chr9	StringTie	exon	132944572	132944624	1000	-	.	gene_id "MSTRG.201178"; transcript_id "MSTRG.201178.34"; exon_number "21";
chr9	StringTie	transcript	132891238	132944629	1000	-	.	gene_id "MSTRG.201178"; transcript_id "MSTRG.201178.35";
chr9	StringTie	exon	132891238	132896754	1000	-	.	gene_id "MSTRG.201178"; transcript_id "MSTRG.201178.35"; exon_number "1";
chr9	StringTie	exon	132897184	132897345	1000	-	.	gene_id "MSTRG.201178"; transcript_id "MSTRG.201178.35"; exon_number "2";
chr9	StringTie	exon	132897423	132897610	1000	-	.	gene_id "MSTRG.201178"; transcript_id "MSTRG.201178.35"; exon_number "3";
chr9	StringTie	exon	132900715	132900837	1000	-	.	gene_id "MSTRG.201178"; transcript_id "MSTRG.201178.35"; exon_number "4";
chr9	StringTie	exon	132901589	132901699	1000	-	.	gene_id "MSTRG.201178"; transcript_id "MSTRG.201178.35"; exon_number "5";
chr9	StringTie	exon	132902605	132902787	1000	-	.	gene_id "MSTRG.201178"; transcript_id "MSTRG.201178.35"; exon_number "6";
chr9	StringTie	exon	132903651	132903817	1000	-	.	gene_id "MSTRG.201178"; transcript_id "MSTRG.201178.35"; exon_number "7";
chr9	StringTie	exon	132904411	132904454	1000	-	.	gene_id "MSTRG.201178"; transcript_id "MSTRG.201178.35"; exon_number "8";
chr9	StringTie	exon	132905581	132906139	1000	-	.	gene_id "MSTRG.201178"; transcript_id "MSTRG.201178.35"; exon_number "9";
chr9	StringTie	exon	132906731	132906835	1000	-	.	gene_id "MSTRG.201178"; transcript_id "MSTRG.201178.35"; exon_number "10";
chr9	StringTie	exon	132907301	132907370	1000	-	.	gene_id "MSTRG.201178"; transcript_id "MSTRG.201178.35"; exon_number "11";
chr9	StringTie	exon	132910571	132910689	1000	-	.	gene_id "MSTRG.201178"; transcript_id "MSTRG.201178.35"; exon_number "12";
chr9	StringTie	exon	132911002	132911113	1000	-	.	gene_id "MSTRG.201178"; transcript_id "MSTRG.201178.35"; exon_number "13";
chr9	StringTie	exon	132911453	132911568	1000	-	.	gene_id "MSTRG.201178"; transcript_id "MSTRG.201178.35"; exon_number "14";
chr9	StringTie	exon	132912282	132912457	1000	-	.	gene_id "MSTRG.201178"; transcript_id "MSTRG.201178.35"; exon_number "15";
chr9	StringTie	exon	132921363	132921436	1000	-	.	gene_id "MSTRG.201178"; transcript_id "MSTRG.201178.35"; exon_number "16";
chr9	StringTie	exon	132921819	132921973	1000	-	.	gene_id "MSTRG.201178"; transcript_id "MSTRG.201178.35"; exon_number "17";
chr9	StringTie	exon	132923348	132923492	1000	-	.	gene_id "MSTRG.201178"; transcript_id "MSTRG.201178.35"; exon_number "18";
chr9	StringTie	exon	132927201	132927304	1000	-	.	gene_id "MSTRG.201178"; transcript_id "MSTRG.201178.35"; exon_number "19";
chr9	StringTie	exon	132928767	132928952	1000	-	.	gene_id "MSTRG.201178"; transcript_id "MSTRG.201178.35"; exon_number "20";
chr9	StringTie	exon	132935033	132935095	1000	-	.	gene_id "MSTRG.201178"; transcript_id "MSTRG.201178.35"; exon_number "21";
chr9	StringTie	exon	132944572	132944629	1000	-	.	gene_id "MSTRG.201178"; transcript_id "MSTRG.201178.35"; exon_number "22";
chr9	StringTie	transcript	132891243	132944632	1000	-	.	gene_id "MSTRG.201178"; transcript_id "MSTRG.201178.36";
chr9	StringTie	exon	132891243	132896754	1000	-	.	gene_id "MSTRG.201178"; transcript_id "MSTRG.201178.36"; exon_number "1";
chr9	StringTie	exon	132897184	132897345	1000	-	.	gene_id "MSTRG.201178"; transcript_id "MSTRG.201178.36"; exon_number "2";
chr9	StringTie	exon	132897423	132897610	1000	-	.	gene_id "MSTRG.201178"; transcript_id "MSTRG.201178.36"; exon_number "3";
chr9	StringTie	exon	132900715	132900837	1000	-	.	gene_id "MSTRG.201178"; transcript_id "MSTRG.201178.36"; exon_number "4";
chr9	StringTie	exon	132901589	132901699	1000	-	.	gene_id "MSTRG.201178"; transcript_id "MSTRG.201178.36"; exon_number "5";
chr9	StringTie	exon	132902605	132902787	1000	-	.	gene_id "MSTRG.201178"; transcript_id "MSTRG.201178.36"; exon_number "6";
chr9	StringTie	exon	132903651	132903817	1000	-	.	gene_id "MSTRG.201178"; transcript_id "MSTRG.201178.36"; exon_number "7";
chr9	StringTie	exon	132904411	132904454	1000	-	.	gene_id "MSTRG.201178"; transcript_id "MSTRG.201178.36"; exon_number "8";
chr9	StringTie	exon	132905581	132906139	1000	-	.	gene_id "MSTRG.201178"; transcript_id "MSTRG.201178.36"; exon_number "9";
chr9	StringTie	exon	132906731	132906835	1000	-	.	gene_id "MSTRG.201178"; transcript_id "MSTRG.201178.36"; exon_number "10";
chr9	StringTie	exon	132907301	132907370	1000	-	.	gene_id "MSTRG.201178"; transcript_id "MSTRG.201178.36"; exon_number "11";
chr9	StringTie	exon	132910571	132911568	1000	-	.	gene_id "MSTRG.201178"; transcript_id "MSTRG.201178.36"; exon_number "12";
chr9	StringTie	exon	132912282	132912457	1000	-	.	gene_id "MSTRG.201178"; transcript_id "MSTRG.201178.36"; exon_number "13";
chr9	StringTie	exon	132921819	132921973	1000	-	.	gene_id "MSTRG.201178"; transcript_id "MSTRG.201178.36"; exon_number "14";
chr9	StringTie	exon	132923348	132923492	1000	-	.	gene_id "MSTRG.201178"; transcript_id "MSTRG.201178.36"; exon_number "15";
chr9	StringTie	exon	132925587	132925739	1000	-	.	gene_id "MSTRG.201178"; transcript_id "MSTRG.201178.36"; exon_number "16";
chr9	StringTie	exon	132927201	132927304	1000	-	.	gene_id "MSTRG.201178"; transcript_id "MSTRG.201178.36"; exon_number "17";
chr9	StringTie	exon	132928767	132928952	1000	-	.	gene_id "MSTRG.201178"; transcript_id "MSTRG.201178.36"; exon_number "18";
chr9	StringTie	exon	132935033	132935095	1000	-	.	gene_id "MSTRG.201178"; transcript_id "MSTRG.201178.36"; exon_number "19";
chr9	StringTie	exon	132944572	132944632	1000	-	.	gene_id "MSTRG.201178"; transcript_id "MSTRG.201178.36"; exon_number "20";
chr9	StringTie	transcript	132891248	132944634	1000	-	.	gene_id "MSTRG.201178"; transcript_id "MSTRG.201178.37";
chr9	StringTie	exon	132891248	132894006	1000	-	.	gene_id "MSTRG.201178"; transcript_id "MSTRG.201178.37"; exon_number "1";
chr9	StringTie	exon	132894038	132896754	1000	-	.	gene_id "MSTRG.201178"; transcript_id "MSTRG.201178.37"; exon_number "2";
chr9	StringTie	exon	132897184	132897345	1000	-	.	gene_id "MSTRG.201178"; transcript_id "MSTRG.201178.37"; exon_number "3";
chr9	StringTie	exon	132897423	132897610	1000	-	.	gene_id "MSTRG.201178"; transcript_id "MSTRG.201178.37"; exon_number "4";
chr9	StringTie	exon	132900715	132900837	1000	-	.	gene_id "MSTRG.201178"; transcript_id "MSTRG.201178.37"; exon_number "5";
chr9	StringTie	exon	132901589	132901699	1000	-	.	gene_id "MSTRG.201178"; transcript_id "MSTRG.201178.37"; exon_number "6";
chr9	StringTie	exon	132902605	132902787	1000	-	.	gene_id "MSTRG.201178"; transcript_id "MSTRG.201178.37"; exon_number "7";
chr9	StringTie	exon	132903651	132903817	1000	-	.	gene_id "MSTRG.201178"; transcript_id "MSTRG.201178.37"; exon_number "8";
chr9	StringTie	exon	132904411	132904454	1000	-	.	gene_id "MSTRG.201178"; transcript_id "MSTRG.201178.37"; exon_number "9";
chr9	StringTie	exon	132905581	132906139	1000	-	.	gene_id "MSTRG.201178"; transcript_id "MSTRG.201178.37"; exon_number "10";
chr9	StringTie	exon	132906731	132906835	1000	-	.	gene_id "MSTRG.201178"; transcript_id "MSTRG.201178.37"; exon_number "11";
chr9	StringTie	exon	132907301	132907370	1000	-	.	gene_id "MSTRG.201178"; transcript_id "MSTRG.201178.37"; exon_number "12";
chr9	StringTie	exon	132910571	132910689	1000	-	.	gene_id "MSTRG.201178"; transcript_id "MSTRG.201178.37"; exon_number "13";
chr9	StringTie	exon	132911002	132911113	1000	-	.	gene_id "MSTRG.201178"; transcript_id "MSTRG.201178.37"; exon_number "14";
chr9	StringTie	exon	132911453	132911568	1000	-	.	gene_id "MSTRG.201178"; transcript_id "MSTRG.201178.37"; exon_number "15";
chr9	StringTie	exon	132912282	132912457	1000	-	.	gene_id "MSTRG.201178"; transcript_id "MSTRG.201178.37"; exon_number "16";
chr9	StringTie	exon	132921363	132921436	1000	-	.	gene_id "MSTRG.201178"; transcript_id "MSTRG.201178.37"; exon_number "17";
chr9	StringTie	exon	132921819	132921973	1000	-	.	gene_id "MSTRG.201178"; transcript_id "MSTRG.201178.37"; exon_number "18";
chr9	StringTie	exon	132923348	132923492	1000	-	.	gene_id "MSTRG.201178"; transcript_id "MSTRG.201178.37"; exon_number "19";
chr9	StringTie	exon	132925587	132925739	1000	-	.	gene_id "MSTRG.201178"; transcript_id "MSTRG.201178.37"; exon_number "20";
chr9	StringTie	exon	132927201	132927304	1000	-	.	gene_id "MSTRG.201178"; transcript_id "MSTRG.201178.37"; exon_number "21";
chr9	StringTie	exon	132928767	132928952	1000	-	.	gene_id "MSTRG.201178"; transcript_id "MSTRG.201178.37"; exon_number "22";
chr9	StringTie	exon	132935033	132935095	1000	-	.	gene_id "MSTRG.201178"; transcript_id "MSTRG.201178.37"; exon_number "23";
chr9	StringTie	exon	132944572	132944634	1000	-	.	gene_id "MSTRG.201178"; transcript_id "MSTRG.201178.37"; exon_number "24";
chr9	StringTie	transcript	132891259	132944632	1000	-	.	gene_id "MSTRG.201178"; transcript_id "MSTRG.201178.38";
chr9	StringTie	exon	132891259	132896754	1000	-	.	gene_id "MSTRG.201178"; transcript_id "MSTRG.201178.38"; exon_number "1";
chr9	StringTie	exon	132897184	132897345	1000	-	.	gene_id "MSTRG.201178"; transcript_id "MSTRG.201178.38"; exon_number "2";
chr9	StringTie	exon	132897423	132897610	1000	-	.	gene_id "MSTRG.201178"; transcript_id "MSTRG.201178.38"; exon_number "3";
chr9	StringTie	exon	132900715	132900837	1000	-	.	gene_id "MSTRG.201178"; transcript_id "MSTRG.201178.38"; exon_number "4";
chr9	StringTie	exon	132901589	132901699	1000	-	.	gene_id "MSTRG.201178"; transcript_id "MSTRG.201178.38"; exon_number "5";
chr9	StringTie	exon	132902605	132902787	1000	-	.	gene_id "MSTRG.201178"; transcript_id "MSTRG.201178.38"; exon_number "6";
chr9	StringTie	exon	132903651	132903802	1000	-	.	gene_id "MSTRG.201178"; transcript_id "MSTRG.201178.38"; exon_number "7";
chr9	StringTie	exon	132904411	132904454	1000	-	.	gene_id "MSTRG.201178"; transcript_id "MSTRG.201178.38"; exon_number "8";
chr9	StringTie	exon	132905581	132906139	1000	-	.	gene_id "MSTRG.201178"; transcript_id "MSTRG.201178.38"; exon_number "9";
chr9	StringTie	exon	132906731	132906835	1000	-	.	gene_id "MSTRG.201178"; transcript_id "MSTRG.201178.38"; exon_number "10";
chr9	StringTie	exon	132907301	132907370	1000	-	.	gene_id "MSTRG.201178"; transcript_id "MSTRG.201178.38"; exon_number "11";
chr9	StringTie	exon	132910571	132910692	1000	-	.	gene_id "MSTRG.201178"; transcript_id "MSTRG.201178.38"; exon_number "12";
chr9	StringTie	exon	132911002	132911113	1000	-	.	gene_id "MSTRG.201178"; transcript_id "MSTRG.201178.38"; exon_number "13";
chr9	StringTie	exon	132911453	132911568	1000	-	.	gene_id "MSTRG.201178"; transcript_id "MSTRG.201178.38"; exon_number "14";
chr9	StringTie	exon	132912282	132912457	1000	-	.	gene_id "MSTRG.201178"; transcript_id "MSTRG.201178.38"; exon_number "15";
chr9	StringTie	exon	132921363	132921436	1000	-	.	gene_id "MSTRG.201178"; transcript_id "MSTRG.201178.38"; exon_number "16";
chr9	StringTie	exon	132921819	132921973	1000	-	.	gene_id "MSTRG.201178"; transcript_id "MSTRG.201178.38"; exon_number "17";
chr9	StringTie	exon	132923348	132923492	1000	-	.	gene_id "MSTRG.201178"; transcript_id "MSTRG.201178.38"; exon_number "18";
chr9	StringTie	exon	132925587	132925739	1000	-	.	gene_id "MSTRG.201178"; transcript_id "MSTRG.201178.38"; exon_number "19";
chr9	StringTie	exon	132927201	132927304	1000	-	.	gene_id "MSTRG.201178"; transcript_id "MSTRG.201178.38"; exon_number "20";
chr9	StringTie	exon	132928767	132928952	1000	-	.	gene_id "MSTRG.201178"; transcript_id "MSTRG.201178.38"; exon_number "21";
chr9	StringTie	exon	132935033	132935095	1000	-	.	gene_id "MSTRG.201178"; transcript_id "MSTRG.201178.38"; exon_number "22";
chr9	StringTie	exon	132944572	132944632	1000	-	.	gene_id "MSTRG.201178"; transcript_id "MSTRG.201178.38"; exon_number "23";
chr9	StringTie	transcript	132891259	132944630	1000	-	.	gene_id "MSTRG.201178"; transcript_id "MSTRG.201178.39";
chr9	StringTie	exon	132891259	132896754	1000	-	.	gene_id "MSTRG.201178"; transcript_id "MSTRG.201178.39"; exon_number "1";
chr9	StringTie	exon	132897184	132897345	1000	-	.	gene_id "MSTRG.201178"; transcript_id "MSTRG.201178.39"; exon_number "2";
chr9	StringTie	exon	132897423	132897610	1000	-	.	gene_id "MSTRG.201178"; transcript_id "MSTRG.201178.39"; exon_number "3";
chr9	StringTie	exon	132900715	132900837	1000	-	.	gene_id "MSTRG.201178"; transcript_id "MSTRG.201178.39"; exon_number "4";
chr9	StringTie	exon	132901589	132901699	1000	-	.	gene_id "MSTRG.201178"; transcript_id "MSTRG.201178.39"; exon_number "5";
chr9	StringTie	exon	132902605	132902787	1000	-	.	gene_id "MSTRG.201178"; transcript_id "MSTRG.201178.39"; exon_number "6";
chr9	StringTie	exon	132903651	132903817	1000	-	.	gene_id "MSTRG.201178"; transcript_id "MSTRG.201178.39"; exon_number "7";
chr9	StringTie	exon	132904411	132904454	1000	-	.	gene_id "MSTRG.201178"; transcript_id "MSTRG.201178.39"; exon_number "8";
chr9	StringTie	exon	132905581	132906855	1000	-	.	gene_id "MSTRG.201178"; transcript_id "MSTRG.201178.39"; exon_number "9";
chr9	StringTie	exon	132907301	132907370	1000	-	.	gene_id "MSTRG.201178"; transcript_id "MSTRG.201178.39"; exon_number "10";
chr9	StringTie	exon	132910571	132911113	1000	-	.	gene_id "MSTRG.201178"; transcript_id "MSTRG.201178.39"; exon_number "11";
chr9	StringTie	exon	132911453	132911568	1000	-	.	gene_id "MSTRG.201178"; transcript_id "MSTRG.201178.39"; exon_number "12";
chr9	StringTie	exon	132912282	132912457	1000	-	.	gene_id "MSTRG.201178"; transcript_id "MSTRG.201178.39"; exon_number "13";
chr9	StringTie	exon	132921363	132921436	1000	-	.	gene_id "MSTRG.201178"; transcript_id "MSTRG.201178.39"; exon_number "14";
chr9	StringTie	exon	132921819	132921973	1000	-	.	gene_id "MSTRG.201178"; transcript_id "MSTRG.201178.39"; exon_number "15";
chr9	StringTie	exon	132923348	132923492	1000	-	.	gene_id "MSTRG.201178"; transcript_id "MSTRG.201178.39"; exon_number "16";
chr9	StringTie	exon	132924815	132924939	1000	-	.	gene_id "MSTRG.201178"; transcript_id "MSTRG.201178.39"; exon_number "17";
chr9	StringTie	exon	132925587	132925739	1000	-	.	gene_id "MSTRG.201178"; transcript_id "MSTRG.201178.39"; exon_number "18";
chr9	StringTie	exon	132927201	132927304	1000	-	.	gene_id "MSTRG.201178"; transcript_id "MSTRG.201178.39"; exon_number "19";
chr9	StringTie	exon	132928767	132928952	1000	-	.	gene_id "MSTRG.201178"; transcript_id "MSTRG.201178.39"; exon_number "20";
chr9	StringTie	exon	132935033	132935095	1000	-	.	gene_id "MSTRG.201178"; transcript_id "MSTRG.201178.39"; exon_number "21";
chr9	StringTie	exon	132944572	132944630	1000	-	.	gene_id "MSTRG.201178"; transcript_id "MSTRG.201178.39"; exon_number "22";
chr9	StringTie	transcript	132890201	132944756	1000	-	.	gene_id "MSTRG.201178"; transcript_id "MSTRG.201178.4";
chr9	StringTie	exon	132890201	132896754	1000	-	.	gene_id "MSTRG.201178"; transcript_id "MSTRG.201178.4"; exon_number "1";
chr9	StringTie	exon	132897184	132897345	1000	-	.	gene_id "MSTRG.201178"; transcript_id "MSTRG.201178.4"; exon_number "2";
chr9	StringTie	exon	132897423	132897610	1000	-	.	gene_id "MSTRG.201178"; transcript_id "MSTRG.201178.4"; exon_number "3";
chr9	StringTie	exon	132900715	132900837	1000	-	.	gene_id "MSTRG.201178"; transcript_id "MSTRG.201178.4"; exon_number "4";
chr9	StringTie	exon	132901589	132901699	1000	-	.	gene_id "MSTRG.201178"; transcript_id "MSTRG.201178.4"; exon_number "5";
chr9	StringTie	exon	132902605	132902787	1000	-	.	gene_id "MSTRG.201178"; transcript_id "MSTRG.201178.4"; exon_number "6";
chr9	StringTie	exon	132903651	132903817	1000	-	.	gene_id "MSTRG.201178"; transcript_id "MSTRG.201178.4"; exon_number "7";
chr9	StringTie	exon	132904411	132904454	1000	-	.	gene_id "MSTRG.201178"; transcript_id "MSTRG.201178.4"; exon_number "8";
chr9	StringTie	exon	132905581	132906139	1000	-	.	gene_id "MSTRG.201178"; transcript_id "MSTRG.201178.4"; exon_number "9";
chr9	StringTie	exon	132906731	132906835	1000	-	.	gene_id "MSTRG.201178"; transcript_id "MSTRG.201178.4"; exon_number "10";
chr9	StringTie	exon	132907301	132907370	1000	-	.	gene_id "MSTRG.201178"; transcript_id "MSTRG.201178.4"; exon_number "11";
chr9	StringTie	exon	132910571	132910689	1000	-	.	gene_id "MSTRG.201178"; transcript_id "MSTRG.201178.4"; exon_number "12";
chr9	StringTie	exon	132911002	132911113	1000	-	.	gene_id "MSTRG.201178"; transcript_id "MSTRG.201178.4"; exon_number "13";
chr9	StringTie	exon	132911453	132911568	1000	-	.	gene_id "MSTRG.201178"; transcript_id "MSTRG.201178.4"; exon_number "14";
chr9	StringTie	exon	132912282	132912457	1000	-	.	gene_id "MSTRG.201178"; transcript_id "MSTRG.201178.4"; exon_number "15";
chr9	StringTie	exon	132921363	132921436	1000	-	.	gene_id "MSTRG.201178"; transcript_id "MSTRG.201178.4"; exon_number "16";
chr9	StringTie	exon	132921819	132921973	1000	-	.	gene_id "MSTRG.201178"; transcript_id "MSTRG.201178.4"; exon_number "17";
chr9	StringTie	exon	132923348	132923492	1000	-	.	gene_id "MSTRG.201178"; transcript_id "MSTRG.201178.4"; exon_number "18";
chr9	StringTie	exon	132925587	132925739	1000	-	.	gene_id "MSTRG.201178"; transcript_id "MSTRG.201178.4"; exon_number "19";
chr9	StringTie	exon	132927201	132927304	1000	-	.	gene_id "MSTRG.201178"; transcript_id "MSTRG.201178.4"; exon_number "20";
chr9	StringTie	exon	132928767	132928952	1000	-	.	gene_id "MSTRG.201178"; transcript_id "MSTRG.201178.4"; exon_number "21";
chr9	StringTie	exon	132935033	132935095	1000	-	.	gene_id "MSTRG.201178"; transcript_id "MSTRG.201178.4"; exon_number "22";
chr9	StringTie	exon	132944543	132944756	1000	-	.	gene_id "MSTRG.201178"; transcript_id "MSTRG.201178.4"; exon_number "23";
chr9	StringTie	transcript	132891271	132944620	1000	-	.	gene_id "MSTRG.201178"; transcript_id "MSTRG.201178.40";
chr9	StringTie	exon	132891271	132896754	1000	-	.	gene_id "MSTRG.201178"; transcript_id "MSTRG.201178.40"; exon_number "1";
chr9	StringTie	exon	132897184	132897345	1000	-	.	gene_id "MSTRG.201178"; transcript_id "MSTRG.201178.40"; exon_number "2";
chr9	StringTie	exon	132897423	132897610	1000	-	.	gene_id "MSTRG.201178"; transcript_id "MSTRG.201178.40"; exon_number "3";
chr9	StringTie	exon	132900715	132900837	1000	-	.	gene_id "MSTRG.201178"; transcript_id "MSTRG.201178.40"; exon_number "4";
chr9	StringTie	exon	132901589	132901699	1000	-	.	gene_id "MSTRG.201178"; transcript_id "MSTRG.201178.40"; exon_number "5";
chr9	StringTie	exon	132902605	132902787	1000	-	.	gene_id "MSTRG.201178"; transcript_id "MSTRG.201178.40"; exon_number "6";
chr9	StringTie	exon	132903651	132903817	1000	-	.	gene_id "MSTRG.201178"; transcript_id "MSTRG.201178.40"; exon_number "7";
chr9	StringTie	exon	132904411	132904454	1000	-	.	gene_id "MSTRG.201178"; transcript_id "MSTRG.201178.40"; exon_number "8";
chr9	StringTie	exon	132905581	132906139	1000	-	.	gene_id "MSTRG.201178"; transcript_id "MSTRG.201178.40"; exon_number "9";
chr9	StringTie	exon	132906731	132906832	1000	-	.	gene_id "MSTRG.201178"; transcript_id "MSTRG.201178.40"; exon_number "10";
chr9	StringTie	exon	132907301	132907370	1000	-	.	gene_id "MSTRG.201178"; transcript_id "MSTRG.201178.40"; exon_number "11";
chr9	StringTie	exon	132910571	132910692	1000	-	.	gene_id "MSTRG.201178"; transcript_id "MSTRG.201178.40"; exon_number "12";
chr9	StringTie	exon	132911002	132911113	1000	-	.	gene_id "MSTRG.201178"; transcript_id "MSTRG.201178.40"; exon_number "13";
chr9	StringTie	exon	132911453	132911568	1000	-	.	gene_id "MSTRG.201178"; transcript_id "MSTRG.201178.40"; exon_number "14";
chr9	StringTie	exon	132912282	132912457	1000	-	.	gene_id "MSTRG.201178"; transcript_id "MSTRG.201178.40"; exon_number "15";
chr9	StringTie	exon	132921363	132921436	1000	-	.	gene_id "MSTRG.201178"; transcript_id "MSTRG.201178.40"; exon_number "16";
chr9	StringTie	exon	132921819	132921973	1000	-	.	gene_id "MSTRG.201178"; transcript_id "MSTRG.201178.40"; exon_number "17";
chr9	StringTie	exon	132923348	132923492	1000	-	.	gene_id "MSTRG.201178"; transcript_id "MSTRG.201178.40"; exon_number "18";
chr9	StringTie	exon	132925587	132925739	1000	-	.	gene_id "MSTRG.201178"; transcript_id "MSTRG.201178.40"; exon_number "19";
chr9	StringTie	exon	132927201	132927304	1000	-	.	gene_id "MSTRG.201178"; transcript_id "MSTRG.201178.40"; exon_number "20";
chr9	StringTie	exon	132928767	132928952	1000	-	.	gene_id "MSTRG.201178"; transcript_id "MSTRG.201178.40"; exon_number "21";
chr9	StringTie	exon	132935033	132935095	1000	-	.	gene_id "MSTRG.201178"; transcript_id "MSTRG.201178.40"; exon_number "22";
chr9	StringTie	exon	132944572	132944620	1000	-	.	gene_id "MSTRG.201178"; transcript_id "MSTRG.201178.40"; exon_number "23";
chr9	StringTie	transcript	132891277	132944629	1000	-	.	gene_id "MSTRG.201178"; transcript_id "MSTRG.201178.41";
chr9	StringTie	exon	132891277	132896754	1000	-	.	gene_id "MSTRG.201178"; transcript_id "MSTRG.201178.41"; exon_number "1";
chr9	StringTie	exon	132897184	132897345	1000	-	.	gene_id "MSTRG.201178"; transcript_id "MSTRG.201178.41"; exon_number "2";
chr9	StringTie	exon	132897428	132897610	1000	-	.	gene_id "MSTRG.201178"; transcript_id "MSTRG.201178.41"; exon_number "3";
chr9	StringTie	exon	132900715	132900837	1000	-	.	gene_id "MSTRG.201178"; transcript_id "MSTRG.201178.41"; exon_number "4";
chr9	StringTie	exon	132901589	132901699	1000	-	.	gene_id "MSTRG.201178"; transcript_id "MSTRG.201178.41"; exon_number "5";
chr9	StringTie	exon	132902605	132902787	1000	-	.	gene_id "MSTRG.201178"; transcript_id "MSTRG.201178.41"; exon_number "6";
chr9	StringTie	exon	132903651	132903817	1000	-	.	gene_id "MSTRG.201178"; transcript_id "MSTRG.201178.41"; exon_number "7";
chr9	StringTie	exon	132904411	132904454	1000	-	.	gene_id "MSTRG.201178"; transcript_id "MSTRG.201178.41"; exon_number "8";
chr9	StringTie	exon	132905581	132906139	1000	-	.	gene_id "MSTRG.201178"; transcript_id "MSTRG.201178.41"; exon_number "9";
chr9	StringTie	exon	132906731	132906835	1000	-	.	gene_id "MSTRG.201178"; transcript_id "MSTRG.201178.41"; exon_number "10";
chr9	StringTie	exon	132907301	132907370	1000	-	.	gene_id "MSTRG.201178"; transcript_id "MSTRG.201178.41"; exon_number "11";
chr9	StringTie	exon	132910571	132910692	1000	-	.	gene_id "MSTRG.201178"; transcript_id "MSTRG.201178.41"; exon_number "12";
chr9	StringTie	exon	132911002	132911113	1000	-	.	gene_id "MSTRG.201178"; transcript_id "MSTRG.201178.41"; exon_number "13";
chr9	StringTie	exon	132911453	132911568	1000	-	.	gene_id "MSTRG.201178"; transcript_id "MSTRG.201178.41"; exon_number "14";
chr9	StringTie	exon	132912282	132912457	1000	-	.	gene_id "MSTRG.201178"; transcript_id "MSTRG.201178.41"; exon_number "15";
chr9	StringTie	exon	132921363	132921436	1000	-	.	gene_id "MSTRG.201178"; transcript_id "MSTRG.201178.41"; exon_number "16";
chr9	StringTie	exon	132921819	132921973	1000	-	.	gene_id "MSTRG.201178"; transcript_id "MSTRG.201178.41"; exon_number "17";
chr9	StringTie	exon	132923348	132923492	1000	-	.	gene_id "MSTRG.201178"; transcript_id "MSTRG.201178.41"; exon_number "18";
chr9	StringTie	exon	132925587	132925739	1000	-	.	gene_id "MSTRG.201178"; transcript_id "MSTRG.201178.41"; exon_number "19";
chr9	StringTie	exon	132927201	132927304	1000	-	.	gene_id "MSTRG.201178"; transcript_id "MSTRG.201178.41"; exon_number "20";
chr9	StringTie	exon	132928767	132928952	1000	-	.	gene_id "MSTRG.201178"; transcript_id "MSTRG.201178.41"; exon_number "21";
chr9	StringTie	exon	132935033	132935095	1000	-	.	gene_id "MSTRG.201178"; transcript_id "MSTRG.201178.41"; exon_number "22";
chr9	StringTie	exon	132944572	132944629	1000	-	.	gene_id "MSTRG.201178"; transcript_id "MSTRG.201178.41"; exon_number "23";
chr9	StringTie	transcript	132891277	132944595	1000	-	.	gene_id "MSTRG.201178"; transcript_id "MSTRG.201178.42";
chr9	StringTie	exon	132891277	132896754	1000	-	.	gene_id "MSTRG.201178"; transcript_id "MSTRG.201178.42"; exon_number "1";
chr9	StringTie	exon	132897184	132897345	1000	-	.	gene_id "MSTRG.201178"; transcript_id "MSTRG.201178.42"; exon_number "2";
chr9	StringTie	exon	132897423	132897610	1000	-	.	gene_id "MSTRG.201178"; transcript_id "MSTRG.201178.42"; exon_number "3";
chr9	StringTie	exon	132900715	132900837	1000	-	.	gene_id "MSTRG.201178"; transcript_id "MSTRG.201178.42"; exon_number "4";
chr9	StringTie	exon	132901631	132901699	1000	-	.	gene_id "MSTRG.201178"; transcript_id "MSTRG.201178.42"; exon_number "5";
chr9	StringTie	exon	132902605	132902787	1000	-	.	gene_id "MSTRG.201178"; transcript_id "MSTRG.201178.42"; exon_number "6";
chr9	StringTie	exon	132903651	132903817	1000	-	.	gene_id "MSTRG.201178"; transcript_id "MSTRG.201178.42"; exon_number "7";
chr9	StringTie	exon	132904411	132904454	1000	-	.	gene_id "MSTRG.201178"; transcript_id "MSTRG.201178.42"; exon_number "8";
chr9	StringTie	exon	132905581	132906139	1000	-	.	gene_id "MSTRG.201178"; transcript_id "MSTRG.201178.42"; exon_number "9";
chr9	StringTie	exon	132906731	132906835	1000	-	.	gene_id "MSTRG.201178"; transcript_id "MSTRG.201178.42"; exon_number "10";
chr9	StringTie	exon	132907301	132907370	1000	-	.	gene_id "MSTRG.201178"; transcript_id "MSTRG.201178.42"; exon_number "11";
chr9	StringTie	exon	132910571	132910692	1000	-	.	gene_id "MSTRG.201178"; transcript_id "MSTRG.201178.42"; exon_number "12";
chr9	StringTie	exon	132911002	132911113	1000	-	.	gene_id "MSTRG.201178"; transcript_id "MSTRG.201178.42"; exon_number "13";
chr9	StringTie	exon	132911453	132911568	1000	-	.	gene_id "MSTRG.201178"; transcript_id "MSTRG.201178.42"; exon_number "14";
chr9	StringTie	exon	132912282	132912457	1000	-	.	gene_id "MSTRG.201178"; transcript_id "MSTRG.201178.42"; exon_number "15";
chr9	StringTie	exon	132921363	132921436	1000	-	.	gene_id "MSTRG.201178"; transcript_id "MSTRG.201178.42"; exon_number "16";
chr9	StringTie	exon	132921819	132921973	1000	-	.	gene_id "MSTRG.201178"; transcript_id "MSTRG.201178.42"; exon_number "17";
chr9	StringTie	exon	132923348	132923492	1000	-	.	gene_id "MSTRG.201178"; transcript_id "MSTRG.201178.42"; exon_number "18";
chr9	StringTie	exon	132925587	132925739	1000	-	.	gene_id "MSTRG.201178"; transcript_id "MSTRG.201178.42"; exon_number "19";
chr9	StringTie	exon	132927201	132927304	1000	-	.	gene_id "MSTRG.201178"; transcript_id "MSTRG.201178.42"; exon_number "20";
chr9	StringTie	exon	132928767	132928952	1000	-	.	gene_id "MSTRG.201178"; transcript_id "MSTRG.201178.42"; exon_number "21";
chr9	StringTie	exon	132935033	132935095	1000	-	.	gene_id "MSTRG.201178"; transcript_id "MSTRG.201178.42"; exon_number "22";
chr9	StringTie	exon	132944543	132944595	1000	-	.	gene_id "MSTRG.201178"; transcript_id "MSTRG.201178.42"; exon_number "23";
chr9	StringTie	transcript	132891283	132944625	1000	-	.	gene_id "MSTRG.201178"; transcript_id "MSTRG.201178.43";
chr9	StringTie	exon	132891283	132896754	1000	-	.	gene_id "MSTRG.201178"; transcript_id "MSTRG.201178.43"; exon_number "1";
chr9	StringTie	exon	132897184	132897345	1000	-	.	gene_id "MSTRG.201178"; transcript_id "MSTRG.201178.43"; exon_number "2";
chr9	StringTie	exon	132897423	132897610	1000	-	.	gene_id "MSTRG.201178"; transcript_id "MSTRG.201178.43"; exon_number "3";
chr9	StringTie	exon	132900715	132900837	1000	-	.	gene_id "MSTRG.201178"; transcript_id "MSTRG.201178.43"; exon_number "4";
chr9	StringTie	exon	132901589	132901699	1000	-	.	gene_id "MSTRG.201178"; transcript_id "MSTRG.201178.43"; exon_number "5";
chr9	StringTie	exon	132902605	132902787	1000	-	.	gene_id "MSTRG.201178"; transcript_id "MSTRG.201178.43"; exon_number "6";
chr9	StringTie	exon	132903651	132903817	1000	-	.	gene_id "MSTRG.201178"; transcript_id "MSTRG.201178.43"; exon_number "7";
chr9	StringTie	exon	132904411	132904454	1000	-	.	gene_id "MSTRG.201178"; transcript_id "MSTRG.201178.43"; exon_number "8";
chr9	StringTie	exon	132905581	132906139	1000	-	.	gene_id "MSTRG.201178"; transcript_id "MSTRG.201178.43"; exon_number "9";
chr9	StringTie	exon	132906731	132906835	1000	-	.	gene_id "MSTRG.201178"; transcript_id "MSTRG.201178.43"; exon_number "10";
chr9	StringTie	exon	132907301	132907370	1000	-	.	gene_id "MSTRG.201178"; transcript_id "MSTRG.201178.43"; exon_number "11";
chr9	StringTie	exon	132910571	132910689	1000	-	.	gene_id "MSTRG.201178"; transcript_id "MSTRG.201178.43"; exon_number "12";
chr9	StringTie	exon	132911002	132911568	1000	-	.	gene_id "MSTRG.201178"; transcript_id "MSTRG.201178.43"; exon_number "13";
chr9	StringTie	exon	132912282	132912457	1000	-	.	gene_id "MSTRG.201178"; transcript_id "MSTRG.201178.43"; exon_number "14";
chr9	StringTie	exon	132921819	132921973	1000	-	.	gene_id "MSTRG.201178"; transcript_id "MSTRG.201178.43"; exon_number "15";
chr9	StringTie	exon	132923348	132923492	1000	-	.	gene_id "MSTRG.201178"; transcript_id "MSTRG.201178.43"; exon_number "16";
chr9	StringTie	exon	132925587	132925739	1000	-	.	gene_id "MSTRG.201178"; transcript_id "MSTRG.201178.43"; exon_number "17";
chr9	StringTie	exon	132927201	132927304	1000	-	.	gene_id "MSTRG.201178"; transcript_id "MSTRG.201178.43"; exon_number "18";
chr9	StringTie	exon	132928767	132928952	1000	-	.	gene_id "MSTRG.201178"; transcript_id "MSTRG.201178.43"; exon_number "19";
chr9	StringTie	exon	132935033	132935095	1000	-	.	gene_id "MSTRG.201178"; transcript_id "MSTRG.201178.43"; exon_number "20";
chr9	StringTie	exon	132944572	132944625	1000	-	.	gene_id "MSTRG.201178"; transcript_id "MSTRG.201178.43"; exon_number "21";
chr9	StringTie	transcript	132891284	132944628	1000	-	.	gene_id "MSTRG.201178"; transcript_id "MSTRG.201178.44";
chr9	StringTie	exon	132891284	132896754	1000	-	.	gene_id "MSTRG.201178"; transcript_id "MSTRG.201178.44"; exon_number "1";
chr9	StringTie	exon	132897184	132897345	1000	-	.	gene_id "MSTRG.201178"; transcript_id "MSTRG.201178.44"; exon_number "2";
chr9	StringTie	exon	132897423	132897610	1000	-	.	gene_id "MSTRG.201178"; transcript_id "MSTRG.201178.44"; exon_number "3";
chr9	StringTie	exon	132900715	132900837	1000	-	.	gene_id "MSTRG.201178"; transcript_id "MSTRG.201178.44"; exon_number "4";
chr9	StringTie	exon	132901589	132901699	1000	-	.	gene_id "MSTRG.201178"; transcript_id "MSTRG.201178.44"; exon_number "5";
chr9	StringTie	exon	132902605	132902787	1000	-	.	gene_id "MSTRG.201178"; transcript_id "MSTRG.201178.44"; exon_number "6";
chr9	StringTie	exon	132903651	132903817	1000	-	.	gene_id "MSTRG.201178"; transcript_id "MSTRG.201178.44"; exon_number "7";
chr9	StringTie	exon	132904411	132904454	1000	-	.	gene_id "MSTRG.201178"; transcript_id "MSTRG.201178.44"; exon_number "8";
chr9	StringTie	exon	132905581	132906139	1000	-	.	gene_id "MSTRG.201178"; transcript_id "MSTRG.201178.44"; exon_number "9";
chr9	StringTie	exon	132906731	132906835	1000	-	.	gene_id "MSTRG.201178"; transcript_id "MSTRG.201178.44"; exon_number "10";
chr9	StringTie	exon	132907301	132907370	1000	-	.	gene_id "MSTRG.201178"; transcript_id "MSTRG.201178.44"; exon_number "11";
chr9	StringTie	exon	132910571	132910689	1000	-	.	gene_id "MSTRG.201178"; transcript_id "MSTRG.201178.44"; exon_number "12";
chr9	StringTie	exon	132911002	132911568	1000	-	.	gene_id "MSTRG.201178"; transcript_id "MSTRG.201178.44"; exon_number "13";
chr9	StringTie	exon	132912266	132912457	1000	-	.	gene_id "MSTRG.201178"; transcript_id "MSTRG.201178.44"; exon_number "14";
chr9	StringTie	exon	132921363	132921436	1000	-	.	gene_id "MSTRG.201178"; transcript_id "MSTRG.201178.44"; exon_number "15";
chr9	StringTie	exon	132921819	132921973	1000	-	.	gene_id "MSTRG.201178"; transcript_id "MSTRG.201178.44"; exon_number "16";
chr9	StringTie	exon	132923348	132923492	1000	-	.	gene_id "MSTRG.201178"; transcript_id "MSTRG.201178.44"; exon_number "17";
chr9	StringTie	exon	132925587	132925739	1000	-	.	gene_id "MSTRG.201178"; transcript_id "MSTRG.201178.44"; exon_number "18";
chr9	StringTie	exon	132927201	132927304	1000	-	.	gene_id "MSTRG.201178"; transcript_id "MSTRG.201178.44"; exon_number "19";
chr9	StringTie	exon	132928767	132928952	1000	-	.	gene_id "MSTRG.201178"; transcript_id "MSTRG.201178.44"; exon_number "20";
chr9	StringTie	exon	132935033	132935095	1000	-	.	gene_id "MSTRG.201178"; transcript_id "MSTRG.201178.44"; exon_number "21";
chr9	StringTie	exon	132944543	132944628	1000	-	.	gene_id "MSTRG.201178"; transcript_id "MSTRG.201178.44"; exon_number "22";
chr9	StringTie	transcript	132891291	132944623	1000	-	.	gene_id "MSTRG.201178"; transcript_id "MSTRG.201178.45";
chr9	StringTie	exon	132891291	132896754	1000	-	.	gene_id "MSTRG.201178"; transcript_id "MSTRG.201178.45"; exon_number "1";
chr9	StringTie	exon	132897184	132897345	1000	-	.	gene_id "MSTRG.201178"; transcript_id "MSTRG.201178.45"; exon_number "2";
chr9	StringTie	exon	132897423	132897610	1000	-	.	gene_id "MSTRG.201178"; transcript_id "MSTRG.201178.45"; exon_number "3";
chr9	StringTie	exon	132900715	132900837	1000	-	.	gene_id "MSTRG.201178"; transcript_id "MSTRG.201178.45"; exon_number "4";
chr9	StringTie	exon	132901589	132901699	1000	-	.	gene_id "MSTRG.201178"; transcript_id "MSTRG.201178.45"; exon_number "5";
chr9	StringTie	exon	132902605	132902787	1000	-	.	gene_id "MSTRG.201178"; transcript_id "MSTRG.201178.45"; exon_number "6";
chr9	StringTie	exon	132903651	132903817	1000	-	.	gene_id "MSTRG.201178"; transcript_id "MSTRG.201178.45"; exon_number "7";
chr9	StringTie	exon	132904411	132904454	1000	-	.	gene_id "MSTRG.201178"; transcript_id "MSTRG.201178.45"; exon_number "8";
chr9	StringTie	exon	132905581	132906139	1000	-	.	gene_id "MSTRG.201178"; transcript_id "MSTRG.201178.45"; exon_number "9";
chr9	StringTie	exon	132906731	132907370	1000	-	.	gene_id "MSTRG.201178"; transcript_id "MSTRG.201178.45"; exon_number "10";
chr9	StringTie	exon	132910571	132910692	1000	-	.	gene_id "MSTRG.201178"; transcript_id "MSTRG.201178.45"; exon_number "11";
chr9	StringTie	exon	132911002	132911113	1000	-	.	gene_id "MSTRG.201178"; transcript_id "MSTRG.201178.45"; exon_number "12";
chr9	StringTie	exon	132911453	132911568	1000	-	.	gene_id "MSTRG.201178"; transcript_id "MSTRG.201178.45"; exon_number "13";
chr9	StringTie	exon	132912282	132912457	1000	-	.	gene_id "MSTRG.201178"; transcript_id "MSTRG.201178.45"; exon_number "14";
chr9	StringTie	exon	132921363	132921436	1000	-	.	gene_id "MSTRG.201178"; transcript_id "MSTRG.201178.45"; exon_number "15";
chr9	StringTie	exon	132921819	132921973	1000	-	.	gene_id "MSTRG.201178"; transcript_id "MSTRG.201178.45"; exon_number "16";
chr9	StringTie	exon	132923348	132923461	1000	-	.	gene_id "MSTRG.201178"; transcript_id "MSTRG.201178.45"; exon_number "17";
chr9	StringTie	exon	132925587	132925739	1000	-	.	gene_id "MSTRG.201178"; transcript_id "MSTRG.201178.45"; exon_number "18";
chr9	StringTie	exon	132927201	132927304	1000	-	.	gene_id "MSTRG.201178"; transcript_id "MSTRG.201178.45"; exon_number "19";
chr9	StringTie	exon	132928767	132928952	1000	-	.	gene_id "MSTRG.201178"; transcript_id "MSTRG.201178.45"; exon_number "20";
chr9	StringTie	exon	132935033	132935095	1000	-	.	gene_id "MSTRG.201178"; transcript_id "MSTRG.201178.45"; exon_number "21";
chr9	StringTie	exon	132944572	132944623	1000	-	.	gene_id "MSTRG.201178"; transcript_id "MSTRG.201178.45"; exon_number "22";
chr9	StringTie	transcript	132891301	132944626	1000	-	.	gene_id "MSTRG.201178"; transcript_id "MSTRG.201178.46";
chr9	StringTie	exon	132891301	132896754	1000	-	.	gene_id "MSTRG.201178"; transcript_id "MSTRG.201178.46"; exon_number "1";
chr9	StringTie	exon	132897184	132897345	1000	-	.	gene_id "MSTRG.201178"; transcript_id "MSTRG.201178.46"; exon_number "2";
chr9	StringTie	exon	132897423	132897610	1000	-	.	gene_id "MSTRG.201178"; transcript_id "MSTRG.201178.46"; exon_number "3";
chr9	StringTie	exon	132900715	132900837	1000	-	.	gene_id "MSTRG.201178"; transcript_id "MSTRG.201178.46"; exon_number "4";
chr9	StringTie	exon	132901589	132901699	1000	-	.	gene_id "MSTRG.201178"; transcript_id "MSTRG.201178.46"; exon_number "5";
chr9	StringTie	exon	132902605	132902787	1000	-	.	gene_id "MSTRG.201178"; transcript_id "MSTRG.201178.46"; exon_number "6";
chr9	StringTie	exon	132903651	132903817	1000	-	.	gene_id "MSTRG.201178"; transcript_id "MSTRG.201178.46"; exon_number "7";
chr9	StringTie	exon	132904411	132904454	1000	-	.	gene_id "MSTRG.201178"; transcript_id "MSTRG.201178.46"; exon_number "8";
chr9	StringTie	exon	132905581	132906139	1000	-	.	gene_id "MSTRG.201178"; transcript_id "MSTRG.201178.46"; exon_number "9";
chr9	StringTie	exon	132906731	132906835	1000	-	.	gene_id "MSTRG.201178"; transcript_id "MSTRG.201178.46"; exon_number "10";
chr9	StringTie	exon	132907301	132907370	1000	-	.	gene_id "MSTRG.201178"; transcript_id "MSTRG.201178.46"; exon_number "11";
chr9	StringTie	exon	132910571	132910692	1000	-	.	gene_id "MSTRG.201178"; transcript_id "MSTRG.201178.46"; exon_number "12";
chr9	StringTie	exon	132911002	132911113	1000	-	.	gene_id "MSTRG.201178"; transcript_id "MSTRG.201178.46"; exon_number "13";
chr9	StringTie	exon	132911453	132911568	1000	-	.	gene_id "MSTRG.201178"; transcript_id "MSTRG.201178.46"; exon_number "14";
chr9	StringTie	exon	132912282	132912457	1000	-	.	gene_id "MSTRG.201178"; transcript_id "MSTRG.201178.46"; exon_number "15";
chr9	StringTie	exon	132921363	132921436	1000	-	.	gene_id "MSTRG.201178"; transcript_id "MSTRG.201178.46"; exon_number "16";
chr9	StringTie	exon	132921819	132921973	1000	-	.	gene_id "MSTRG.201178"; transcript_id "MSTRG.201178.46"; exon_number "17";
chr9	StringTie	exon	132923348	132923492	1000	-	.	gene_id "MSTRG.201178"; transcript_id "MSTRG.201178.46"; exon_number "18";
chr9	StringTie	exon	132924839	132925739	1000	-	.	gene_id "MSTRG.201178"; transcript_id "MSTRG.201178.46"; exon_number "19";
chr9	StringTie	exon	132927201	132927304	1000	-	.	gene_id "MSTRG.201178"; transcript_id "MSTRG.201178.46"; exon_number "20";
chr9	StringTie	exon	132928767	132928952	1000	-	.	gene_id "MSTRG.201178"; transcript_id "MSTRG.201178.46"; exon_number "21";
chr9	StringTie	exon	132935033	132935095	1000	-	.	gene_id "MSTRG.201178"; transcript_id "MSTRG.201178.46"; exon_number "22";
chr9	StringTie	exon	132944572	132944626	1000	-	.	gene_id "MSTRG.201178"; transcript_id "MSTRG.201178.46"; exon_number "23";
chr9	StringTie	transcript	132891306	132944601	1000	-	.	gene_id "MSTRG.201178"; transcript_id "MSTRG.201178.47";
chr9	StringTie	exon	132891306	132896754	1000	-	.	gene_id "MSTRG.201178"; transcript_id "MSTRG.201178.47"; exon_number "1";
chr9	StringTie	exon	132897184	132897345	1000	-	.	gene_id "MSTRG.201178"; transcript_id "MSTRG.201178.47"; exon_number "2";
chr9	StringTie	exon	132897423	132897610	1000	-	.	gene_id "MSTRG.201178"; transcript_id "MSTRG.201178.47"; exon_number "3";
chr9	StringTie	exon	132900715	132900837	1000	-	.	gene_id "MSTRG.201178"; transcript_id "MSTRG.201178.47"; exon_number "4";
chr9	StringTie	exon	132901589	132901699	1000	-	.	gene_id "MSTRG.201178"; transcript_id "MSTRG.201178.47"; exon_number "5";
chr9	StringTie	exon	132902605	132902787	1000	-	.	gene_id "MSTRG.201178"; transcript_id "MSTRG.201178.47"; exon_number "6";
chr9	StringTie	exon	132903651	132903817	1000	-	.	gene_id "MSTRG.201178"; transcript_id "MSTRG.201178.47"; exon_number "7";
chr9	StringTie	exon	132904411	132904454	1000	-	.	gene_id "MSTRG.201178"; transcript_id "MSTRG.201178.47"; exon_number "8";
chr9	StringTie	exon	132905581	132906139	1000	-	.	gene_id "MSTRG.201178"; transcript_id "MSTRG.201178.47"; exon_number "9";
chr9	StringTie	exon	132906731	132906835	1000	-	.	gene_id "MSTRG.201178"; transcript_id "MSTRG.201178.47"; exon_number "10";
chr9	StringTie	exon	132907301	132907370	1000	-	.	gene_id "MSTRG.201178"; transcript_id "MSTRG.201178.47"; exon_number "11";
chr9	StringTie	exon	132910571	132910689	1000	-	.	gene_id "MSTRG.201178"; transcript_id "MSTRG.201178.47"; exon_number "12";
chr9	StringTie	exon	132911002	132911113	1000	-	.	gene_id "MSTRG.201178"; transcript_id "MSTRG.201178.47"; exon_number "13";
chr9	StringTie	exon	132911453	132911568	1000	-	.	gene_id "MSTRG.201178"; transcript_id "MSTRG.201178.47"; exon_number "14";
chr9	StringTie	exon	132912266	132912457	1000	-	.	gene_id "MSTRG.201178"; transcript_id "MSTRG.201178.47"; exon_number "15";
chr9	StringTie	exon	132921363	132921436	1000	-	.	gene_id "MSTRG.201178"; transcript_id "MSTRG.201178.47"; exon_number "16";
chr9	StringTie	exon	132921819	132921973	1000	-	.	gene_id "MSTRG.201178"; transcript_id "MSTRG.201178.47"; exon_number "17";
chr9	StringTie	exon	132923348	132923492	1000	-	.	gene_id "MSTRG.201178"; transcript_id "MSTRG.201178.47"; exon_number "18";
chr9	StringTie	exon	132925587	132925739	1000	-	.	gene_id "MSTRG.201178"; transcript_id "MSTRG.201178.47"; exon_number "19";
chr9	StringTie	exon	132927201	132927304	1000	-	.	gene_id "MSTRG.201178"; transcript_id "MSTRG.201178.47"; exon_number "20";
chr9	StringTie	exon	132928767	132928952	1000	-	.	gene_id "MSTRG.201178"; transcript_id "MSTRG.201178.47"; exon_number "21";
chr9	StringTie	exon	132935033	132935095	1000	-	.	gene_id "MSTRG.201178"; transcript_id "MSTRG.201178.47"; exon_number "22";
chr9	StringTie	exon	132944543	132944601	1000	-	.	gene_id "MSTRG.201178"; transcript_id "MSTRG.201178.47"; exon_number "23";
chr9	StringTie	transcript	132891308	132944633	1000	-	.	gene_id "MSTRG.201178"; transcript_id "MSTRG.201178.48";
chr9	StringTie	exon	132891308	132896754	1000	-	.	gene_id "MSTRG.201178"; transcript_id "MSTRG.201178.48"; exon_number "1";
chr9	StringTie	exon	132897184	132897345	1000	-	.	gene_id "MSTRG.201178"; transcript_id "MSTRG.201178.48"; exon_number "2";
chr9	StringTie	exon	132897423	132897610	1000	-	.	gene_id "MSTRG.201178"; transcript_id "MSTRG.201178.48"; exon_number "3";
chr9	StringTie	exon	132900715	132900837	1000	-	.	gene_id "MSTRG.201178"; transcript_id "MSTRG.201178.48"; exon_number "4";
chr9	StringTie	exon	132901589	132901699	1000	-	.	gene_id "MSTRG.201178"; transcript_id "MSTRG.201178.48"; exon_number "5";
chr9	StringTie	exon	132902605	132902787	1000	-	.	gene_id "MSTRG.201178"; transcript_id "MSTRG.201178.48"; exon_number "6";
chr9	StringTie	exon	132903651	132903817	1000	-	.	gene_id "MSTRG.201178"; transcript_id "MSTRG.201178.48"; exon_number "7";
chr9	StringTie	exon	132904411	132904454	1000	-	.	gene_id "MSTRG.201178"; transcript_id "MSTRG.201178.48"; exon_number "8";
chr9	StringTie	exon	132905581	132906139	1000	-	.	gene_id "MSTRG.201178"; transcript_id "MSTRG.201178.48"; exon_number "9";
chr9	StringTie	exon	132906731	132906835	1000	-	.	gene_id "MSTRG.201178"; transcript_id "MSTRG.201178.48"; exon_number "10";
chr9	StringTie	exon	132907301	132907370	1000	-	.	gene_id "MSTRG.201178"; transcript_id "MSTRG.201178.48"; exon_number "11";
chr9	StringTie	exon	132910571	132910689	1000	-	.	gene_id "MSTRG.201178"; transcript_id "MSTRG.201178.48"; exon_number "12";
chr9	StringTie	exon	132911002	132911113	1000	-	.	gene_id "MSTRG.201178"; transcript_id "MSTRG.201178.48"; exon_number "13";
chr9	StringTie	exon	132911453	132911568	1000	-	.	gene_id "MSTRG.201178"; transcript_id "MSTRG.201178.48"; exon_number "14";
chr9	StringTie	exon	132912282	132912457	1000	-	.	gene_id "MSTRG.201178"; transcript_id "MSTRG.201178.48"; exon_number "15";
chr9	StringTie	exon	132921363	132921436	1000	-	.	gene_id "MSTRG.201178"; transcript_id "MSTRG.201178.48"; exon_number "16";
chr9	StringTie	exon	132921819	132921973	1000	-	.	gene_id "MSTRG.201178"; transcript_id "MSTRG.201178.48"; exon_number "17";
chr9	StringTie	exon	132923348	132923461	1000	-	.	gene_id "MSTRG.201178"; transcript_id "MSTRG.201178.48"; exon_number "18";
chr9	StringTie	exon	132925587	132925739	1000	-	.	gene_id "MSTRG.201178"; transcript_id "MSTRG.201178.48"; exon_number "19";
chr9	StringTie	exon	132927201	132927304	1000	-	.	gene_id "MSTRG.201178"; transcript_id "MSTRG.201178.48"; exon_number "20";
chr9	StringTie	exon	132928767	132928952	1000	-	.	gene_id "MSTRG.201178"; transcript_id "MSTRG.201178.48"; exon_number "21";
chr9	StringTie	exon	132935033	132935095	1000	-	.	gene_id "MSTRG.201178"; transcript_id "MSTRG.201178.48"; exon_number "22";
chr9	StringTie	exon	132944572	132944633	1000	-	.	gene_id "MSTRG.201178"; transcript_id "MSTRG.201178.48"; exon_number "23";
chr9	StringTie	transcript	132891313	132944623	1000	-	.	gene_id "MSTRG.201178"; transcript_id "MSTRG.201178.49";
chr9	StringTie	exon	132891313	132896754	1000	-	.	gene_id "MSTRG.201178"; transcript_id "MSTRG.201178.49"; exon_number "1";
chr9	StringTie	exon	132897184	132897345	1000	-	.	gene_id "MSTRG.201178"; transcript_id "MSTRG.201178.49"; exon_number "2";
chr9	StringTie	exon	132897423	132897610	1000	-	.	gene_id "MSTRG.201178"; transcript_id "MSTRG.201178.49"; exon_number "3";
chr9	StringTie	exon	132900715	132900837	1000	-	.	gene_id "MSTRG.201178"; transcript_id "MSTRG.201178.49"; exon_number "4";
chr9	StringTie	exon	132901589	132901699	1000	-	.	gene_id "MSTRG.201178"; transcript_id "MSTRG.201178.49"; exon_number "5";
chr9	StringTie	exon	132902605	132902783	1000	-	.	gene_id "MSTRG.201178"; transcript_id "MSTRG.201178.49"; exon_number "6";
chr9	StringTie	exon	132903651	132903802	1000	-	.	gene_id "MSTRG.201178"; transcript_id "MSTRG.201178.49"; exon_number "7";
chr9	StringTie	exon	132904411	132904454	1000	-	.	gene_id "MSTRG.201178"; transcript_id "MSTRG.201178.49"; exon_number "8";
chr9	StringTie	exon	132905581	132906139	1000	-	.	gene_id "MSTRG.201178"; transcript_id "MSTRG.201178.49"; exon_number "9";
chr9	StringTie	exon	132906731	132906835	1000	-	.	gene_id "MSTRG.201178"; transcript_id "MSTRG.201178.49"; exon_number "10";
chr9	StringTie	exon	132907301	132907370	1000	-	.	gene_id "MSTRG.201178"; transcript_id "MSTRG.201178.49"; exon_number "11";
chr9	StringTie	exon	132910571	132910689	1000	-	.	gene_id "MSTRG.201178"; transcript_id "MSTRG.201178.49"; exon_number "12";
chr9	StringTie	exon	132911002	132911113	1000	-	.	gene_id "MSTRG.201178"; transcript_id "MSTRG.201178.49"; exon_number "13";
chr9	StringTie	exon	132911453	132911568	1000	-	.	gene_id "MSTRG.201178"; transcript_id "MSTRG.201178.49"; exon_number "14";
chr9	StringTie	exon	132912282	132912457	1000	-	.	gene_id "MSTRG.201178"; transcript_id "MSTRG.201178.49"; exon_number "15";
chr9	StringTie	exon	132921363	132921436	1000	-	.	gene_id "MSTRG.201178"; transcript_id "MSTRG.201178.49"; exon_number "16";
chr9	StringTie	exon	132921819	132921973	1000	-	.	gene_id "MSTRG.201178"; transcript_id "MSTRG.201178.49"; exon_number "17";
chr9	StringTie	exon	132923348	132923492	1000	-	.	gene_id "MSTRG.201178"; transcript_id "MSTRG.201178.49"; exon_number "18";
chr9	StringTie	exon	132925587	132925739	1000	-	.	gene_id "MSTRG.201178"; transcript_id "MSTRG.201178.49"; exon_number "19";
chr9	StringTie	exon	132927201	132927304	1000	-	.	gene_id "MSTRG.201178"; transcript_id "MSTRG.201178.49"; exon_number "20";
chr9	StringTie	exon	132928767	132928952	1000	-	.	gene_id "MSTRG.201178"; transcript_id "MSTRG.201178.49"; exon_number "21";
chr9	StringTie	exon	132935033	132935095	1000	-	.	gene_id "MSTRG.201178"; transcript_id "MSTRG.201178.49"; exon_number "22";
chr9	StringTie	exon	132944572	132944623	1000	-	.	gene_id "MSTRG.201178"; transcript_id "MSTRG.201178.49"; exon_number "23";
chr9	StringTie	transcript	132890201	132944621	1000	-	.	gene_id "MSTRG.201178"; transcript_id "MSTRG.201178.5";
chr9	StringTie	exon	132890201	132896754	1000	-	.	gene_id "MSTRG.201178"; transcript_id "MSTRG.201178.5"; exon_number "1";
chr9	StringTie	exon	132897184	132897345	1000	-	.	gene_id "MSTRG.201178"; transcript_id "MSTRG.201178.5"; exon_number "2";
chr9	StringTie	exon	132897423	132897610	1000	-	.	gene_id "MSTRG.201178"; transcript_id "MSTRG.201178.5"; exon_number "3";
chr9	StringTie	exon	132900715	132900837	1000	-	.	gene_id "MSTRG.201178"; transcript_id "MSTRG.201178.5"; exon_number "4";
chr9	StringTie	exon	132901589	132901699	1000	-	.	gene_id "MSTRG.201178"; transcript_id "MSTRG.201178.5"; exon_number "5";
chr9	StringTie	exon	132902605	132902787	1000	-	.	gene_id "MSTRG.201178"; transcript_id "MSTRG.201178.5"; exon_number "6";
chr9	StringTie	exon	132903651	132903817	1000	-	.	gene_id "MSTRG.201178"; transcript_id "MSTRG.201178.5"; exon_number "7";
chr9	StringTie	exon	132904411	132904454	1000	-	.	gene_id "MSTRG.201178"; transcript_id "MSTRG.201178.5"; exon_number "8";
chr9	StringTie	exon	132905581	132906139	1000	-	.	gene_id "MSTRG.201178"; transcript_id "MSTRG.201178.5"; exon_number "9";
chr9	StringTie	exon	132906731	132906835	1000	-	.	gene_id "MSTRG.201178"; transcript_id "MSTRG.201178.5"; exon_number "10";
chr9	StringTie	exon	132907301	132907370	1000	-	.	gene_id "MSTRG.201178"; transcript_id "MSTRG.201178.5"; exon_number "11";
chr9	StringTie	exon	132910571	132910692	1000	-	.	gene_id "MSTRG.201178"; transcript_id "MSTRG.201178.5"; exon_number "12";
chr9	StringTie	exon	132911002	132911568	1000	-	.	gene_id "MSTRG.201178"; transcript_id "MSTRG.201178.5"; exon_number "13";
chr9	StringTie	exon	132912282	132912457	1000	-	.	gene_id "MSTRG.201178"; transcript_id "MSTRG.201178.5"; exon_number "14";
chr9	StringTie	exon	132921363	132921436	1000	-	.	gene_id "MSTRG.201178"; transcript_id "MSTRG.201178.5"; exon_number "15";
chr9	StringTie	exon	132921819	132921973	1000	-	.	gene_id "MSTRG.201178"; transcript_id "MSTRG.201178.5"; exon_number "16";
chr9	StringTie	exon	132923348	132923492	1000	-	.	gene_id "MSTRG.201178"; transcript_id "MSTRG.201178.5"; exon_number "17";
chr9	StringTie	exon	132925587	132925739	1000	-	.	gene_id "MSTRG.201178"; transcript_id "MSTRG.201178.5"; exon_number "18";
chr9	StringTie	exon	132927201	132927304	1000	-	.	gene_id "MSTRG.201178"; transcript_id "MSTRG.201178.5"; exon_number "19";
chr9	StringTie	exon	132928767	132928952	1000	-	.	gene_id "MSTRG.201178"; transcript_id "MSTRG.201178.5"; exon_number "20";
chr9	StringTie	exon	132931209	132931304	1000	-	.	gene_id "MSTRG.201178"; transcript_id "MSTRG.201178.5"; exon_number "21";
chr9	StringTie	exon	132935033	132935095	1000	-	.	gene_id "MSTRG.201178"; transcript_id "MSTRG.201178.5"; exon_number "22";
chr9	StringTie	exon	132944543	132944621	1000	-	.	gene_id "MSTRG.201178"; transcript_id "MSTRG.201178.5"; exon_number "23";
chr9	StringTie	transcript	132891315	132944669	1000	-	.	gene_id "MSTRG.201178"; transcript_id "MSTRG.201178.50";
chr9	StringTie	exon	132891315	132896754	1000	-	.	gene_id "MSTRG.201178"; transcript_id "MSTRG.201178.50"; exon_number "1";
chr9	StringTie	exon	132897184	132897345	1000	-	.	gene_id "MSTRG.201178"; transcript_id "MSTRG.201178.50"; exon_number "2";
chr9	StringTie	exon	132897423	132897610	1000	-	.	gene_id "MSTRG.201178"; transcript_id "MSTRG.201178.50"; exon_number "3";
chr9	StringTie	exon	132900715	132900837	1000	-	.	gene_id "MSTRG.201178"; transcript_id "MSTRG.201178.50"; exon_number "4";
chr9	StringTie	exon	132901589	132901699	1000	-	.	gene_id "MSTRG.201178"; transcript_id "MSTRG.201178.50"; exon_number "5";
chr9	StringTie	exon	132902605	132902783	1000	-	.	gene_id "MSTRG.201178"; transcript_id "MSTRG.201178.50"; exon_number "6";
chr9	StringTie	exon	132903651	132903817	1000	-	.	gene_id "MSTRG.201178"; transcript_id "MSTRG.201178.50"; exon_number "7";
chr9	StringTie	exon	132904411	132904454	1000	-	.	gene_id "MSTRG.201178"; transcript_id "MSTRG.201178.50"; exon_number "8";
chr9	StringTie	exon	132905581	132906835	1000	-	.	gene_id "MSTRG.201178"; transcript_id "MSTRG.201178.50"; exon_number "9";
chr9	StringTie	exon	132907301	132907370	1000	-	.	gene_id "MSTRG.201178"; transcript_id "MSTRG.201178.50"; exon_number "10";
chr9	StringTie	exon	132910571	132910689	1000	-	.	gene_id "MSTRG.201178"; transcript_id "MSTRG.201178.50"; exon_number "11";
chr9	StringTie	exon	132911002	132911568	1000	-	.	gene_id "MSTRG.201178"; transcript_id "MSTRG.201178.50"; exon_number "12";
chr9	StringTie	exon	132912282	132912457	1000	-	.	gene_id "MSTRG.201178"; transcript_id "MSTRG.201178.50"; exon_number "13";
chr9	StringTie	exon	132921363	132921436	1000	-	.	gene_id "MSTRG.201178"; transcript_id "MSTRG.201178.50"; exon_number "14";
chr9	StringTie	exon	132921819	132921973	1000	-	.	gene_id "MSTRG.201178"; transcript_id "MSTRG.201178.50"; exon_number "15";
chr9	StringTie	exon	132923348	132923492	1000	-	.	gene_id "MSTRG.201178"; transcript_id "MSTRG.201178.50"; exon_number "16";
chr9	StringTie	exon	132925587	132925739	1000	-	.	gene_id "MSTRG.201178"; transcript_id "MSTRG.201178.50"; exon_number "17";
chr9	StringTie	exon	132927201	132927304	1000	-	.	gene_id "MSTRG.201178"; transcript_id "MSTRG.201178.50"; exon_number "18";
chr9	StringTie	exon	132928767	132928952	1000	-	.	gene_id "MSTRG.201178"; transcript_id "MSTRG.201178.50"; exon_number "19";
chr9	StringTie	exon	132935033	132935095	1000	-	.	gene_id "MSTRG.201178"; transcript_id "MSTRG.201178.50"; exon_number "20";
chr9	StringTie	exon	132944543	132944669	1000	-	.	gene_id "MSTRG.201178"; transcript_id "MSTRG.201178.50"; exon_number "21";
chr9	StringTie	transcript	132891319	132944595	1000	-	.	gene_id "MSTRG.201178"; transcript_id "MSTRG.201178.51";
chr9	StringTie	exon	132891319	132896754	1000	-	.	gene_id "MSTRG.201178"; transcript_id "MSTRG.201178.51"; exon_number "1";
chr9	StringTie	exon	132897184	132897345	1000	-	.	gene_id "MSTRG.201178"; transcript_id "MSTRG.201178.51"; exon_number "2";
chr9	StringTie	exon	132897423	132897610	1000	-	.	gene_id "MSTRG.201178"; transcript_id "MSTRG.201178.51"; exon_number "3";
chr9	StringTie	exon	132901589	132901699	1000	-	.	gene_id "MSTRG.201178"; transcript_id "MSTRG.201178.51"; exon_number "4";
chr9	StringTie	exon	132902605	132902787	1000	-	.	gene_id "MSTRG.201178"; transcript_id "MSTRG.201178.51"; exon_number "5";
chr9	StringTie	exon	132903651	132903817	1000	-	.	gene_id "MSTRG.201178"; transcript_id "MSTRG.201178.51"; exon_number "6";
chr9	StringTie	exon	132904411	132904454	1000	-	.	gene_id "MSTRG.201178"; transcript_id "MSTRG.201178.51"; exon_number "7";
chr9	StringTie	exon	132905581	132906139	1000	-	.	gene_id "MSTRG.201178"; transcript_id "MSTRG.201178.51"; exon_number "8";
chr9	StringTie	exon	132906731	132906835	1000	-	.	gene_id "MSTRG.201178"; transcript_id "MSTRG.201178.51"; exon_number "9";
chr9	StringTie	exon	132907301	132907370	1000	-	.	gene_id "MSTRG.201178"; transcript_id "MSTRG.201178.51"; exon_number "10";
chr9	StringTie	exon	132910571	132910692	1000	-	.	gene_id "MSTRG.201178"; transcript_id "MSTRG.201178.51"; exon_number "11";
chr9	StringTie	exon	132911002	132911113	1000	-	.	gene_id "MSTRG.201178"; transcript_id "MSTRG.201178.51"; exon_number "12";
chr9	StringTie	exon	132911453	132911568	1000	-	.	gene_id "MSTRG.201178"; transcript_id "MSTRG.201178.51"; exon_number "13";
chr9	StringTie	exon	132912282	132912457	1000	-	.	gene_id "MSTRG.201178"; transcript_id "MSTRG.201178.51"; exon_number "14";
chr9	StringTie	exon	132921363	132921436	1000	-	.	gene_id "MSTRG.201178"; transcript_id "MSTRG.201178.51"; exon_number "15";
chr9	StringTie	exon	132921819	132921973	1000	-	.	gene_id "MSTRG.201178"; transcript_id "MSTRG.201178.51"; exon_number "16";
chr9	StringTie	exon	132923348	132923492	1000	-	.	gene_id "MSTRG.201178"; transcript_id "MSTRG.201178.51"; exon_number "17";
chr9	StringTie	exon	132925587	132925739	1000	-	.	gene_id "MSTRG.201178"; transcript_id "MSTRG.201178.51"; exon_number "18";
chr9	StringTie	exon	132927201	132927304	1000	-	.	gene_id "MSTRG.201178"; transcript_id "MSTRG.201178.51"; exon_number "19";
chr9	StringTie	exon	132928767	132928952	1000	-	.	gene_id "MSTRG.201178"; transcript_id "MSTRG.201178.51"; exon_number "20";
chr9	StringTie	exon	132935033	132935095	1000	-	.	gene_id "MSTRG.201178"; transcript_id "MSTRG.201178.51"; exon_number "21";
chr9	StringTie	exon	132944543	132944595	1000	-	.	gene_id "MSTRG.201178"; transcript_id "MSTRG.201178.51"; exon_number "22";
chr9	StringTie	transcript	132891320	132944636	1000	-	.	gene_id "MSTRG.201178"; transcript_id "MSTRG.201178.52";
chr9	StringTie	exon	132891320	132896754	1000	-	.	gene_id "MSTRG.201178"; transcript_id "MSTRG.201178.52"; exon_number "1";
chr9	StringTie	exon	132897184	132897345	1000	-	.	gene_id "MSTRG.201178"; transcript_id "MSTRG.201178.52"; exon_number "2";
chr9	StringTie	exon	132897423	132897610	1000	-	.	gene_id "MSTRG.201178"; transcript_id "MSTRG.201178.52"; exon_number "3";
chr9	StringTie	exon	132900715	132900837	1000	-	.	gene_id "MSTRG.201178"; transcript_id "MSTRG.201178.52"; exon_number "4";
chr9	StringTie	exon	132901589	132901699	1000	-	.	gene_id "MSTRG.201178"; transcript_id "MSTRG.201178.52"; exon_number "5";
chr9	StringTie	exon	132902605	132902787	1000	-	.	gene_id "MSTRG.201178"; transcript_id "MSTRG.201178.52"; exon_number "6";
chr9	StringTie	exon	132903651	132903817	1000	-	.	gene_id "MSTRG.201178"; transcript_id "MSTRG.201178.52"; exon_number "7";
chr9	StringTie	exon	132904411	132904454	1000	-	.	gene_id "MSTRG.201178"; transcript_id "MSTRG.201178.52"; exon_number "8";
chr9	StringTie	exon	132905581	132906139	1000	-	.	gene_id "MSTRG.201178"; transcript_id "MSTRG.201178.52"; exon_number "9";
chr9	StringTie	exon	132906731	132906835	1000	-	.	gene_id "MSTRG.201178"; transcript_id "MSTRG.201178.52"; exon_number "10";
chr9	StringTie	exon	132907301	132907370	1000	-	.	gene_id "MSTRG.201178"; transcript_id "MSTRG.201178.52"; exon_number "11";
chr9	StringTie	exon	132910571	132910689	1000	-	.	gene_id "MSTRG.201178"; transcript_id "MSTRG.201178.52"; exon_number "12";
chr9	StringTie	exon	132911002	132911113	1000	-	.	gene_id "MSTRG.201178"; transcript_id "MSTRG.201178.52"; exon_number "13";
chr9	StringTie	exon	132911453	132911568	1000	-	.	gene_id "MSTRG.201178"; transcript_id "MSTRG.201178.52"; exon_number "14";
chr9	StringTie	exon	132912282	132912457	1000	-	.	gene_id "MSTRG.201178"; transcript_id "MSTRG.201178.52"; exon_number "15";
chr9	StringTie	exon	132921363	132921436	1000	-	.	gene_id "MSTRG.201178"; transcript_id "MSTRG.201178.52"; exon_number "16";
chr9	StringTie	exon	132921819	132921973	1000	-	.	gene_id "MSTRG.201178"; transcript_id "MSTRG.201178.52"; exon_number "17";
chr9	StringTie	exon	132923348	132923492	1000	-	.	gene_id "MSTRG.201178"; transcript_id "MSTRG.201178.52"; exon_number "18";
chr9	StringTie	exon	132924839	132924939	1000	-	.	gene_id "MSTRG.201178"; transcript_id "MSTRG.201178.52"; exon_number "19";
chr9	StringTie	exon	132925587	132925739	1000	-	.	gene_id "MSTRG.201178"; transcript_id "MSTRG.201178.52"; exon_number "20";
chr9	StringTie	exon	132927201	132927304	1000	-	.	gene_id "MSTRG.201178"; transcript_id "MSTRG.201178.52"; exon_number "21";
chr9	StringTie	exon	132928767	132928952	1000	-	.	gene_id "MSTRG.201178"; transcript_id "MSTRG.201178.52"; exon_number "22";
chr9	StringTie	exon	132931209	132931427	1000	-	.	gene_id "MSTRG.201178"; transcript_id "MSTRG.201178.52"; exon_number "23";
chr9	StringTie	exon	132935033	132935095	1000	-	.	gene_id "MSTRG.201178"; transcript_id "MSTRG.201178.52"; exon_number "24";
chr9	StringTie	exon	132944572	132944636	1000	-	.	gene_id "MSTRG.201178"; transcript_id "MSTRG.201178.52"; exon_number "25";
chr9	StringTie	transcript	132891324	132928952	1000	-	.	gene_id "MSTRG.201178"; transcript_id "MSTRG.201178.53";
chr9	StringTie	exon	132891324	132896754	1000	-	.	gene_id "MSTRG.201178"; transcript_id "MSTRG.201178.53"; exon_number "1";
chr9	StringTie	exon	132897184	132897345	1000	-	.	gene_id "MSTRG.201178"; transcript_id "MSTRG.201178.53"; exon_number "2";
chr9	StringTie	exon	132897423	132897610	1000	-	.	gene_id "MSTRG.201178"; transcript_id "MSTRG.201178.53"; exon_number "3";
chr9	StringTie	exon	132900715	132900837	1000	-	.	gene_id "MSTRG.201178"; transcript_id "MSTRG.201178.53"; exon_number "4";
chr9	StringTie	exon	132901589	132901699	1000	-	.	gene_id "MSTRG.201178"; transcript_id "MSTRG.201178.53"; exon_number "5";
chr9	StringTie	exon	132902605	132902787	1000	-	.	gene_id "MSTRG.201178"; transcript_id "MSTRG.201178.53"; exon_number "6";
chr9	StringTie	exon	132903651	132903817	1000	-	.	gene_id "MSTRG.201178"; transcript_id "MSTRG.201178.53"; exon_number "7";
chr9	StringTie	exon	132904411	132904454	1000	-	.	gene_id "MSTRG.201178"; transcript_id "MSTRG.201178.53"; exon_number "8";
chr9	StringTie	exon	132905581	132906139	1000	-	.	gene_id "MSTRG.201178"; transcript_id "MSTRG.201178.53"; exon_number "9";
chr9	StringTie	exon	132906731	132906835	1000	-	.	gene_id "MSTRG.201178"; transcript_id "MSTRG.201178.53"; exon_number "10";
chr9	StringTie	exon	132907301	132907370	1000	-	.	gene_id "MSTRG.201178"; transcript_id "MSTRG.201178.53"; exon_number "11";
chr9	StringTie	exon	132910571	132911568	1000	-	.	gene_id "MSTRG.201178"; transcript_id "MSTRG.201178.53"; exon_number "12";
chr9	StringTie	exon	132912266	132912457	1000	-	.	gene_id "MSTRG.201178"; transcript_id "MSTRG.201178.53"; exon_number "13";
chr9	StringTie	exon	132921819	132921973	1000	-	.	gene_id "MSTRG.201178"; transcript_id "MSTRG.201178.53"; exon_number "14";
chr9	StringTie	exon	132923348	132923492	1000	-	.	gene_id "MSTRG.201178"; transcript_id "MSTRG.201178.53"; exon_number "15";
chr9	StringTie	exon	132927201	132927304	1000	-	.	gene_id "MSTRG.201178"; transcript_id "MSTRG.201178.53"; exon_number "16";
chr9	StringTie	exon	132928767	132928952	1000	-	.	gene_id "MSTRG.201178"; transcript_id "MSTRG.201178.53"; exon_number "17";
chr9	StringTie	transcript	132891324	132944449	1000	-	.	gene_id "MSTRG.201178"; transcript_id "MSTRG.201178.54";
chr9	StringTie	exon	132891324	132896754	1000	-	.	gene_id "MSTRG.201178"; transcript_id "MSTRG.201178.54"; exon_number "1";
chr9	StringTie	exon	132897184	132897345	1000	-	.	gene_id "MSTRG.201178"; transcript_id "MSTRG.201178.54"; exon_number "2";
chr9	StringTie	exon	132897423	132897610	1000	-	.	gene_id "MSTRG.201178"; transcript_id "MSTRG.201178.54"; exon_number "3";
chr9	StringTie	exon	132900715	132900837	1000	-	.	gene_id "MSTRG.201178"; transcript_id "MSTRG.201178.54"; exon_number "4";
chr9	StringTie	exon	132901589	132901699	1000	-	.	gene_id "MSTRG.201178"; transcript_id "MSTRG.201178.54"; exon_number "5";
chr9	StringTie	exon	132902605	132902787	1000	-	.	gene_id "MSTRG.201178"; transcript_id "MSTRG.201178.54"; exon_number "6";
chr9	StringTie	exon	132903651	132903817	1000	-	.	gene_id "MSTRG.201178"; transcript_id "MSTRG.201178.54"; exon_number "7";
chr9	StringTie	exon	132904411	132904454	1000	-	.	gene_id "MSTRG.201178"; transcript_id "MSTRG.201178.54"; exon_number "8";
chr9	StringTie	exon	132905581	132906139	1000	-	.	gene_id "MSTRG.201178"; transcript_id "MSTRG.201178.54"; exon_number "9";
chr9	StringTie	exon	132906731	132906835	1000	-	.	gene_id "MSTRG.201178"; transcript_id "MSTRG.201178.54"; exon_number "10";
chr9	StringTie	exon	132907301	132907370	1000	-	.	gene_id "MSTRG.201178"; transcript_id "MSTRG.201178.54"; exon_number "11";
chr9	StringTie	exon	132910571	132910692	1000	-	.	gene_id "MSTRG.201178"; transcript_id "MSTRG.201178.54"; exon_number "12";
chr9	StringTie	exon	132911002	132911113	1000	-	.	gene_id "MSTRG.201178"; transcript_id "MSTRG.201178.54"; exon_number "13";
chr9	StringTie	exon	132911453	132911568	1000	-	.	gene_id "MSTRG.201178"; transcript_id "MSTRG.201178.54"; exon_number "14";
chr9	StringTie	exon	132912282	132912457	1000	-	.	gene_id "MSTRG.201178"; transcript_id "MSTRG.201178.54"; exon_number "15";
chr9	StringTie	exon	132921363	132921436	1000	-	.	gene_id "MSTRG.201178"; transcript_id "MSTRG.201178.54"; exon_number "16";
chr9	StringTie	exon	132921819	132921973	1000	-	.	gene_id "MSTRG.201178"; transcript_id "MSTRG.201178.54"; exon_number "17";
chr9	StringTie	exon	132922828	132922859	1000	-	.	gene_id "MSTRG.201178"; transcript_id "MSTRG.201178.54"; exon_number "18";
chr9	StringTie	exon	132923348	132923492	1000	-	.	gene_id "MSTRG.201178"; transcript_id "MSTRG.201178.54"; exon_number "19";
chr9	StringTie	exon	132925587	132925739	1000	-	.	gene_id "MSTRG.201178"; transcript_id "MSTRG.201178.54"; exon_number "20";
chr9	StringTie	exon	132927201	132927304	1000	-	.	gene_id "MSTRG.201178"; transcript_id "MSTRG.201178.54"; exon_number "21";
chr9	StringTie	exon	132928767	132928952	1000	-	.	gene_id "MSTRG.201178"; transcript_id "MSTRG.201178.54"; exon_number "22";
chr9	StringTie	exon	132935033	132935095	1000	-	.	gene_id "MSTRG.201178"; transcript_id "MSTRG.201178.54"; exon_number "23";
chr9	StringTie	exon	132944428	132944449	1000	-	.	gene_id "MSTRG.201178"; transcript_id "MSTRG.201178.54"; exon_number "24";
chr9	StringTie	transcript	132891325	132944628	1000	-	.	gene_id "MSTRG.201178"; transcript_id "MSTRG.201178.55";
chr9	StringTie	exon	132891325	132896754	1000	-	.	gene_id "MSTRG.201178"; transcript_id "MSTRG.201178.55"; exon_number "1";
chr9	StringTie	exon	132897184	132897345	1000	-	.	gene_id "MSTRG.201178"; transcript_id "MSTRG.201178.55"; exon_number "2";
chr9	StringTie	exon	132897423	132897610	1000	-	.	gene_id "MSTRG.201178"; transcript_id "MSTRG.201178.55"; exon_number "3";
chr9	StringTie	exon	132900715	132900837	1000	-	.	gene_id "MSTRG.201178"; transcript_id "MSTRG.201178.55"; exon_number "4";
chr9	StringTie	exon	132901589	132901699	1000	-	.	gene_id "MSTRG.201178"; transcript_id "MSTRG.201178.55"; exon_number "5";
chr9	StringTie	exon	132902605	132902787	1000	-	.	gene_id "MSTRG.201178"; transcript_id "MSTRG.201178.55"; exon_number "6";
chr9	StringTie	exon	132903651	132903802	1000	-	.	gene_id "MSTRG.201178"; transcript_id "MSTRG.201178.55"; exon_number "7";
chr9	StringTie	exon	132904411	132904454	1000	-	.	gene_id "MSTRG.201178"; transcript_id "MSTRG.201178.55"; exon_number "8";
chr9	StringTie	exon	132905581	132907370	1000	-	.	gene_id "MSTRG.201178"; transcript_id "MSTRG.201178.55"; exon_number "9";
chr9	StringTie	exon	132910571	132910689	1000	-	.	gene_id "MSTRG.201178"; transcript_id "MSTRG.201178.55"; exon_number "10";
chr9	StringTie	exon	132911002	132911113	1000	-	.	gene_id "MSTRG.201178"; transcript_id "MSTRG.201178.55"; exon_number "11";
chr9	StringTie	exon	132911453	132911568	1000	-	.	gene_id "MSTRG.201178"; transcript_id "MSTRG.201178.55"; exon_number "12";
chr9	StringTie	exon	132912282	132912457	1000	-	.	gene_id "MSTRG.201178"; transcript_id "MSTRG.201178.55"; exon_number "13";
chr9	StringTie	exon	132921363	132921436	1000	-	.	gene_id "MSTRG.201178"; transcript_id "MSTRG.201178.55"; exon_number "14";
chr9	StringTie	exon	132921819	132921973	1000	-	.	gene_id "MSTRG.201178"; transcript_id "MSTRG.201178.55"; exon_number "15";
chr9	StringTie	exon	132923348	132923492	1000	-	.	gene_id "MSTRG.201178"; transcript_id "MSTRG.201178.55"; exon_number "16";
chr9	StringTie	exon	132924815	132925739	1000	-	.	gene_id "MSTRG.201178"; transcript_id "MSTRG.201178.55"; exon_number "17";
chr9	StringTie	exon	132927201	132927304	1000	-	.	gene_id "MSTRG.201178"; transcript_id "MSTRG.201178.55"; exon_number "18";
chr9	StringTie	exon	132928767	132928952	1000	-	.	gene_id "MSTRG.201178"; transcript_id "MSTRG.201178.55"; exon_number "19";
chr9	StringTie	exon	132935033	132935095	1000	-	.	gene_id "MSTRG.201178"; transcript_id "MSTRG.201178.55"; exon_number "20";
chr9	StringTie	exon	132944572	132944628	1000	-	.	gene_id "MSTRG.201178"; transcript_id "MSTRG.201178.55"; exon_number "21";
chr9	StringTie	transcript	132891325	132944628	1000	-	.	gene_id "MSTRG.201178"; transcript_id "MSTRG.201178.56";
chr9	StringTie	exon	132891325	132896754	1000	-	.	gene_id "MSTRG.201178"; transcript_id "MSTRG.201178.56"; exon_number "1";
chr9	StringTie	exon	132897184	132897345	1000	-	.	gene_id "MSTRG.201178"; transcript_id "MSTRG.201178.56"; exon_number "2";
chr9	StringTie	exon	132897423	132897610	1000	-	.	gene_id "MSTRG.201178"; transcript_id "MSTRG.201178.56"; exon_number "3";
chr9	StringTie	exon	132900715	132900837	1000	-	.	gene_id "MSTRG.201178"; transcript_id "MSTRG.201178.56"; exon_number "4";
chr9	StringTie	exon	132901631	132901699	1000	-	.	gene_id "MSTRG.201178"; transcript_id "MSTRG.201178.56"; exon_number "5";
chr9	StringTie	exon	132902605	132902787	1000	-	.	gene_id "MSTRG.201178"; transcript_id "MSTRG.201178.56"; exon_number "6";
chr9	StringTie	exon	132903651	132903817	1000	-	.	gene_id "MSTRG.201178"; transcript_id "MSTRG.201178.56"; exon_number "7";
chr9	StringTie	exon	132904411	132904454	1000	-	.	gene_id "MSTRG.201178"; transcript_id "MSTRG.201178.56"; exon_number "8";
chr9	StringTie	exon	132905581	132906139	1000	-	.	gene_id "MSTRG.201178"; transcript_id "MSTRG.201178.56"; exon_number "9";
chr9	StringTie	exon	132906731	132906835	1000	-	.	gene_id "MSTRG.201178"; transcript_id "MSTRG.201178.56"; exon_number "10";
chr9	StringTie	exon	132907301	132907370	1000	-	.	gene_id "MSTRG.201178"; transcript_id "MSTRG.201178.56"; exon_number "11";
chr9	StringTie	exon	132910571	132910692	1000	-	.	gene_id "MSTRG.201178"; transcript_id "MSTRG.201178.56"; exon_number "12";
chr9	StringTie	exon	132911002	132911113	1000	-	.	gene_id "MSTRG.201178"; transcript_id "MSTRG.201178.56"; exon_number "13";
chr9	StringTie	exon	132911453	132911568	1000	-	.	gene_id "MSTRG.201178"; transcript_id "MSTRG.201178.56"; exon_number "14";
chr9	StringTie	exon	132912282	132912457	1000	-	.	gene_id "MSTRG.201178"; transcript_id "MSTRG.201178.56"; exon_number "15";
chr9	StringTie	exon	132921363	132921436	1000	-	.	gene_id "MSTRG.201178"; transcript_id "MSTRG.201178.56"; exon_number "16";
chr9	StringTie	exon	132921819	132921973	1000	-	.	gene_id "MSTRG.201178"; transcript_id "MSTRG.201178.56"; exon_number "17";
chr9	StringTie	exon	132923348	132923492	1000	-	.	gene_id "MSTRG.201178"; transcript_id "MSTRG.201178.56"; exon_number "18";
chr9	StringTie	exon	132924815	132925739	1000	-	.	gene_id "MSTRG.201178"; transcript_id "MSTRG.201178.56"; exon_number "19";
chr9	StringTie	exon	132927201	132927304	1000	-	.	gene_id "MSTRG.201178"; transcript_id "MSTRG.201178.56"; exon_number "20";
chr9	StringTie	exon	132928767	132928952	1000	-	.	gene_id "MSTRG.201178"; transcript_id "MSTRG.201178.56"; exon_number "21";
chr9	StringTie	exon	132935033	132935095	1000	-	.	gene_id "MSTRG.201178"; transcript_id "MSTRG.201178.56"; exon_number "22";
chr9	StringTie	exon	132944572	132944628	1000	-	.	gene_id "MSTRG.201178"; transcript_id "MSTRG.201178.56"; exon_number "23";
chr9	StringTie	transcript	132891329	132944632	1000	-	.	gene_id "MSTRG.201178"; transcript_id "MSTRG.201178.57";
chr9	StringTie	exon	132891329	132896754	1000	-	.	gene_id "MSTRG.201178"; transcript_id "MSTRG.201178.57"; exon_number "1";
chr9	StringTie	exon	132897184	132897345	1000	-	.	gene_id "MSTRG.201178"; transcript_id "MSTRG.201178.57"; exon_number "2";
chr9	StringTie	exon	132897423	132897610	1000	-	.	gene_id "MSTRG.201178"; transcript_id "MSTRG.201178.57"; exon_number "3";
chr9	StringTie	exon	132900715	132900837	1000	-	.	gene_id "MSTRG.201178"; transcript_id "MSTRG.201178.57"; exon_number "4";
chr9	StringTie	exon	132901589	132901699	1000	-	.	gene_id "MSTRG.201178"; transcript_id "MSTRG.201178.57"; exon_number "5";
chr9	StringTie	exon	132902605	132902787	1000	-	.	gene_id "MSTRG.201178"; transcript_id "MSTRG.201178.57"; exon_number "6";
chr9	StringTie	exon	132903651	132903817	1000	-	.	gene_id "MSTRG.201178"; transcript_id "MSTRG.201178.57"; exon_number "7";
chr9	StringTie	exon	132904411	132904454	1000	-	.	gene_id "MSTRG.201178"; transcript_id "MSTRG.201178.57"; exon_number "8";
chr9	StringTie	exon	132905581	132906139	1000	-	.	gene_id "MSTRG.201178"; transcript_id "MSTRG.201178.57"; exon_number "9";
chr9	StringTie	exon	132906731	132906835	1000	-	.	gene_id "MSTRG.201178"; transcript_id "MSTRG.201178.57"; exon_number "10";
chr9	StringTie	exon	132907301	132907370	1000	-	.	gene_id "MSTRG.201178"; transcript_id "MSTRG.201178.57"; exon_number "11";
chr9	StringTie	exon	132910571	132910692	1000	-	.	gene_id "MSTRG.201178"; transcript_id "MSTRG.201178.57"; exon_number "12";
chr9	StringTie	exon	132911002	132911113	1000	-	.	gene_id "MSTRG.201178"; transcript_id "MSTRG.201178.57"; exon_number "13";
chr9	StringTie	exon	132911453	132911568	1000	-	.	gene_id "MSTRG.201178"; transcript_id "MSTRG.201178.57"; exon_number "14";
chr9	StringTie	exon	132912282	132912457	1000	-	.	gene_id "MSTRG.201178"; transcript_id "MSTRG.201178.57"; exon_number "15";
chr9	StringTie	exon	132921363	132921436	1000	-	.	gene_id "MSTRG.201178"; transcript_id "MSTRG.201178.57"; exon_number "16";
chr9	StringTie	exon	132921819	132921973	1000	-	.	gene_id "MSTRG.201178"; transcript_id "MSTRG.201178.57"; exon_number "17";
chr9	StringTie	exon	132923348	132923492	1000	-	.	gene_id "MSTRG.201178"; transcript_id "MSTRG.201178.57"; exon_number "18";
chr9	StringTie	exon	132924815	132924918	1000	-	.	gene_id "MSTRG.201178"; transcript_id "MSTRG.201178.57"; exon_number "19";
chr9	StringTie	exon	132925587	132925739	1000	-	.	gene_id "MSTRG.201178"; transcript_id "MSTRG.201178.57"; exon_number "20";
chr9	StringTie	exon	132927201	132927304	1000	-	.	gene_id "MSTRG.201178"; transcript_id "MSTRG.201178.57"; exon_number "21";
chr9	StringTie	exon	132928767	132928952	1000	-	.	gene_id "MSTRG.201178"; transcript_id "MSTRG.201178.57"; exon_number "22";
chr9	StringTie	exon	132935033	132935095	1000	-	.	gene_id "MSTRG.201178"; transcript_id "MSTRG.201178.57"; exon_number "23";
chr9	StringTie	exon	132944572	132944632	1000	-	.	gene_id "MSTRG.201178"; transcript_id "MSTRG.201178.57"; exon_number "24";
chr9	StringTie	transcript	132891335	132944724	1000	-	.	gene_id "MSTRG.201178"; transcript_id "MSTRG.201178.58";
chr9	StringTie	exon	132891335	132896754	1000	-	.	gene_id "MSTRG.201178"; transcript_id "MSTRG.201178.58"; exon_number "1";
chr9	StringTie	exon	132897184	132897345	1000	-	.	gene_id "MSTRG.201178"; transcript_id "MSTRG.201178.58"; exon_number "2";
chr9	StringTie	exon	132897423	132897610	1000	-	.	gene_id "MSTRG.201178"; transcript_id "MSTRG.201178.58"; exon_number "3";
chr9	StringTie	exon	132900715	132900837	1000	-	.	gene_id "MSTRG.201178"; transcript_id "MSTRG.201178.58"; exon_number "4";
chr9	StringTie	exon	132901589	132901699	1000	-	.	gene_id "MSTRG.201178"; transcript_id "MSTRG.201178.58"; exon_number "5";
chr9	StringTie	exon	132902605	132902787	1000	-	.	gene_id "MSTRG.201178"; transcript_id "MSTRG.201178.58"; exon_number "6";
chr9	StringTie	exon	132903651	132903817	1000	-	.	gene_id "MSTRG.201178"; transcript_id "MSTRG.201178.58"; exon_number "7";
chr9	StringTie	exon	132904411	132904454	1000	-	.	gene_id "MSTRG.201178"; transcript_id "MSTRG.201178.58"; exon_number "8";
chr9	StringTie	exon	132905581	132906139	1000	-	.	gene_id "MSTRG.201178"; transcript_id "MSTRG.201178.58"; exon_number "9";
chr9	StringTie	exon	132906731	132906835	1000	-	.	gene_id "MSTRG.201178"; transcript_id "MSTRG.201178.58"; exon_number "10";
chr9	StringTie	exon	132907301	132907370	1000	-	.	gene_id "MSTRG.201178"; transcript_id "MSTRG.201178.58"; exon_number "11";
chr9	StringTie	exon	132910571	132910692	1000	-	.	gene_id "MSTRG.201178"; transcript_id "MSTRG.201178.58"; exon_number "12";
chr9	StringTie	exon	132911002	132911113	1000	-	.	gene_id "MSTRG.201178"; transcript_id "MSTRG.201178.58"; exon_number "13";
chr9	StringTie	exon	132911453	132911568	1000	-	.	gene_id "MSTRG.201178"; transcript_id "MSTRG.201178.58"; exon_number "14";
chr9	StringTie	exon	132912282	132912457	1000	-	.	gene_id "MSTRG.201178"; transcript_id "MSTRG.201178.58"; exon_number "15";
chr9	StringTie	exon	132921363	132921436	1000	-	.	gene_id "MSTRG.201178"; transcript_id "MSTRG.201178.58"; exon_number "16";
chr9	StringTie	exon	132921819	132921973	1000	-	.	gene_id "MSTRG.201178"; transcript_id "MSTRG.201178.58"; exon_number "17";
chr9	StringTie	exon	132923348	132923492	1000	-	.	gene_id "MSTRG.201178"; transcript_id "MSTRG.201178.58"; exon_number "18";
chr9	StringTie	exon	132925587	132925739	1000	-	.	gene_id "MSTRG.201178"; transcript_id "MSTRG.201178.58"; exon_number "19";
chr9	StringTie	exon	132928767	132928952	1000	-	.	gene_id "MSTRG.201178"; transcript_id "MSTRG.201178.58"; exon_number "20";
chr9	StringTie	exon	132935033	132935095	1000	-	.	gene_id "MSTRG.201178"; transcript_id "MSTRG.201178.58"; exon_number "21";
chr9	StringTie	exon	132944572	132944724	1000	-	.	gene_id "MSTRG.201178"; transcript_id "MSTRG.201178.58"; exon_number "22";
chr9	StringTie	transcript	132891338	132944742	1000	-	.	gene_id "MSTRG.201178"; transcript_id "MSTRG.201178.59";
chr9	StringTie	exon	132891338	132896754	1000	-	.	gene_id "MSTRG.201178"; transcript_id "MSTRG.201178.59"; exon_number "1";
chr9	StringTie	exon	132897184	132897345	1000	-	.	gene_id "MSTRG.201178"; transcript_id "MSTRG.201178.59"; exon_number "2";
chr9	StringTie	exon	132897423	132897610	1000	-	.	gene_id "MSTRG.201178"; transcript_id "MSTRG.201178.59"; exon_number "3";
chr9	StringTie	exon	132900715	132900837	1000	-	.	gene_id "MSTRG.201178"; transcript_id "MSTRG.201178.59"; exon_number "4";
chr9	StringTie	exon	132901589	132901699	1000	-	.	gene_id "MSTRG.201178"; transcript_id "MSTRG.201178.59"; exon_number "5";
chr9	StringTie	exon	132902605	132902783	1000	-	.	gene_id "MSTRG.201178"; transcript_id "MSTRG.201178.59"; exon_number "6";
chr9	StringTie	exon	132903651	132903817	1000	-	.	gene_id "MSTRG.201178"; transcript_id "MSTRG.201178.59"; exon_number "7";
chr9	StringTie	exon	132904411	132904454	1000	-	.	gene_id "MSTRG.201178"; transcript_id "MSTRG.201178.59"; exon_number "8";
chr9	StringTie	exon	132905581	132906139	1000	-	.	gene_id "MSTRG.201178"; transcript_id "MSTRG.201178.59"; exon_number "9";
chr9	StringTie	exon	132906731	132906835	1000	-	.	gene_id "MSTRG.201178"; transcript_id "MSTRG.201178.59"; exon_number "10";
chr9	StringTie	exon	132907301	132907370	1000	-	.	gene_id "MSTRG.201178"; transcript_id "MSTRG.201178.59"; exon_number "11";
chr9	StringTie	exon	132910571	132910692	1000	-	.	gene_id "MSTRG.201178"; transcript_id "MSTRG.201178.59"; exon_number "12";
chr9	StringTie	exon	132911002	132911215	1000	-	.	gene_id "MSTRG.201178"; transcript_id "MSTRG.201178.59"; exon_number "13";
chr9	StringTie	exon	132911453	132911568	1000	-	.	gene_id "MSTRG.201178"; transcript_id "MSTRG.201178.59"; exon_number "14";
chr9	StringTie	exon	132912282	132912457	1000	-	.	gene_id "MSTRG.201178"; transcript_id "MSTRG.201178.59"; exon_number "15";
chr9	StringTie	exon	132921363	132921436	1000	-	.	gene_id "MSTRG.201178"; transcript_id "MSTRG.201178.59"; exon_number "16";
chr9	StringTie	exon	132921819	132921973	1000	-	.	gene_id "MSTRG.201178"; transcript_id "MSTRG.201178.59"; exon_number "17";
chr9	StringTie	exon	132923348	132923492	1000	-	.	gene_id "MSTRG.201178"; transcript_id "MSTRG.201178.59"; exon_number "18";
chr9	StringTie	exon	132925587	132925739	1000	-	.	gene_id "MSTRG.201178"; transcript_id "MSTRG.201178.59"; exon_number "19";
chr9	StringTie	exon	132927201	132927304	1000	-	.	gene_id "MSTRG.201178"; transcript_id "MSTRG.201178.59"; exon_number "20";
chr9	StringTie	exon	132928767	132928952	1000	-	.	gene_id "MSTRG.201178"; transcript_id "MSTRG.201178.59"; exon_number "21";
chr9	StringTie	exon	132935033	132935095	1000	-	.	gene_id "MSTRG.201178"; transcript_id "MSTRG.201178.59"; exon_number "22";
chr9	StringTie	exon	132944572	132944742	1000	-	.	gene_id "MSTRG.201178"; transcript_id "MSTRG.201178.59"; exon_number "23";
chr9	StringTie	transcript	132890202	132944804	1000	-	.	gene_id "MSTRG.201178"; transcript_id "MSTRG.201178.6";
chr9	StringTie	exon	132890202	132896754	1000	-	.	gene_id "MSTRG.201178"; transcript_id "MSTRG.201178.6"; exon_number "1";
chr9	StringTie	exon	132897184	132897345	1000	-	.	gene_id "MSTRG.201178"; transcript_id "MSTRG.201178.6"; exon_number "2";
chr9	StringTie	exon	132897423	132897610	1000	-	.	gene_id "MSTRG.201178"; transcript_id "MSTRG.201178.6"; exon_number "3";
chr9	StringTie	exon	132900715	132900837	1000	-	.	gene_id "MSTRG.201178"; transcript_id "MSTRG.201178.6"; exon_number "4";
chr9	StringTie	exon	132901589	132901699	1000	-	.	gene_id "MSTRG.201178"; transcript_id "MSTRG.201178.6"; exon_number "5";
chr9	StringTie	exon	132902605	132902787	1000	-	.	gene_id "MSTRG.201178"; transcript_id "MSTRG.201178.6"; exon_number "6";
chr9	StringTie	exon	132903651	132903817	1000	-	.	gene_id "MSTRG.201178"; transcript_id "MSTRG.201178.6"; exon_number "7";
chr9	StringTie	exon	132904411	132904454	1000	-	.	gene_id "MSTRG.201178"; transcript_id "MSTRG.201178.6"; exon_number "8";
chr9	StringTie	exon	132905581	132906139	1000	-	.	gene_id "MSTRG.201178"; transcript_id "MSTRG.201178.6"; exon_number "9";
chr9	StringTie	exon	132906731	132906835	1000	-	.	gene_id "MSTRG.201178"; transcript_id "MSTRG.201178.6"; exon_number "10";
chr9	StringTie	exon	132907301	132907370	1000	-	.	gene_id "MSTRG.201178"; transcript_id "MSTRG.201178.6"; exon_number "11";
chr9	StringTie	exon	132910571	132910689	1000	-	.	gene_id "MSTRG.201178"; transcript_id "MSTRG.201178.6"; exon_number "12";
chr9	StringTie	exon	132911002	132911113	1000	-	.	gene_id "MSTRG.201178"; transcript_id "MSTRG.201178.6"; exon_number "13";
chr9	StringTie	exon	132911453	132911568	1000	-	.	gene_id "MSTRG.201178"; transcript_id "MSTRG.201178.6"; exon_number "14";
chr9	StringTie	exon	132912282	132912457	1000	-	.	gene_id "MSTRG.201178"; transcript_id "MSTRG.201178.6"; exon_number "15";
chr9	StringTie	exon	132921363	132921436	1000	-	.	gene_id "MSTRG.201178"; transcript_id "MSTRG.201178.6"; exon_number "16";
chr9	StringTie	exon	132921819	132921973	1000	-	.	gene_id "MSTRG.201178"; transcript_id "MSTRG.201178.6"; exon_number "17";
chr9	StringTie	exon	132923348	132923492	1000	-	.	gene_id "MSTRG.201178"; transcript_id "MSTRG.201178.6"; exon_number "18";
chr9	StringTie	exon	132925587	132925739	1000	-	.	gene_id "MSTRG.201178"; transcript_id "MSTRG.201178.6"; exon_number "19";
chr9	StringTie	exon	132927201	132927304	1000	-	.	gene_id "MSTRG.201178"; transcript_id "MSTRG.201178.6"; exon_number "20";
chr9	StringTie	exon	132928767	132928952	1000	-	.	gene_id "MSTRG.201178"; transcript_id "MSTRG.201178.6"; exon_number "21";
chr9	StringTie	exon	132935033	132935095	1000	-	.	gene_id "MSTRG.201178"; transcript_id "MSTRG.201178.6"; exon_number "22";
chr9	StringTie	exon	132944572	132944804	1000	-	.	gene_id "MSTRG.201178"; transcript_id "MSTRG.201178.6"; exon_number "23";
chr9	StringTie	transcript	132891341	132944623	1000	-	.	gene_id "MSTRG.201178"; transcript_id "MSTRG.201178.60";
chr9	StringTie	exon	132891341	132896754	1000	-	.	gene_id "MSTRG.201178"; transcript_id "MSTRG.201178.60"; exon_number "1";
chr9	StringTie	exon	132897184	132897345	1000	-	.	gene_id "MSTRG.201178"; transcript_id "MSTRG.201178.60"; exon_number "2";
chr9	StringTie	exon	132897423	132897610	1000	-	.	gene_id "MSTRG.201178"; transcript_id "MSTRG.201178.60"; exon_number "3";
chr9	StringTie	exon	132900715	132900837	1000	-	.	gene_id "MSTRG.201178"; transcript_id "MSTRG.201178.60"; exon_number "4";
chr9	StringTie	exon	132901589	132901699	1000	-	.	gene_id "MSTRG.201178"; transcript_id "MSTRG.201178.60"; exon_number "5";
chr9	StringTie	exon	132902605	132902787	1000	-	.	gene_id "MSTRG.201178"; transcript_id "MSTRG.201178.60"; exon_number "6";
chr9	StringTie	exon	132903651	132903817	1000	-	.	gene_id "MSTRG.201178"; transcript_id "MSTRG.201178.60"; exon_number "7";
chr9	StringTie	exon	132904411	132904454	1000	-	.	gene_id "MSTRG.201178"; transcript_id "MSTRG.201178.60"; exon_number "8";
chr9	StringTie	exon	132905581	132906139	1000	-	.	gene_id "MSTRG.201178"; transcript_id "MSTRG.201178.60"; exon_number "9";
chr9	StringTie	exon	132906731	132907370	1000	-	.	gene_id "MSTRG.201178"; transcript_id "MSTRG.201178.60"; exon_number "10";
chr9	StringTie	exon	132910571	132911568	1000	-	.	gene_id "MSTRG.201178"; transcript_id "MSTRG.201178.60"; exon_number "11";
chr9	StringTie	exon	132912282	132912457	1000	-	.	gene_id "MSTRG.201178"; transcript_id "MSTRG.201178.60"; exon_number "12";
chr9	StringTie	exon	132921363	132921436	1000	-	.	gene_id "MSTRG.201178"; transcript_id "MSTRG.201178.60"; exon_number "13";
chr9	StringTie	exon	132921819	132921973	1000	-	.	gene_id "MSTRG.201178"; transcript_id "MSTRG.201178.60"; exon_number "14";
chr9	StringTie	exon	132923348	132923492	1000	-	.	gene_id "MSTRG.201178"; transcript_id "MSTRG.201178.60"; exon_number "15";
chr9	StringTie	exon	132925587	132925739	1000	-	.	gene_id "MSTRG.201178"; transcript_id "MSTRG.201178.60"; exon_number "16";
chr9	StringTie	exon	132935033	132935095	1000	-	.	gene_id "MSTRG.201178"; transcript_id "MSTRG.201178.60"; exon_number "17";
chr9	StringTie	exon	132944547	132944623	1000	-	.	gene_id "MSTRG.201178"; transcript_id "MSTRG.201178.60"; exon_number "18";
chr9	StringTie	transcript	132891342	132925652	1000	-	.	gene_id "MSTRG.201178"; transcript_id "MSTRG.201178.61";
chr9	StringTie	exon	132891342	132896754	1000	-	.	gene_id "MSTRG.201178"; transcript_id "MSTRG.201178.61"; exon_number "1";
chr9	StringTie	exon	132897184	132897345	1000	-	.	gene_id "MSTRG.201178"; transcript_id "MSTRG.201178.61"; exon_number "2";
chr9	StringTie	exon	132897423	132897610	1000	-	.	gene_id "MSTRG.201178"; transcript_id "MSTRG.201178.61"; exon_number "3";
chr9	StringTie	exon	132900715	132900837	1000	-	.	gene_id "MSTRG.201178"; transcript_id "MSTRG.201178.61"; exon_number "4";
chr9	StringTie	exon	132901589	132901699	1000	-	.	gene_id "MSTRG.201178"; transcript_id "MSTRG.201178.61"; exon_number "5";
chr9	StringTie	exon	132902605	132902787	1000	-	.	gene_id "MSTRG.201178"; transcript_id "MSTRG.201178.61"; exon_number "6";
chr9	StringTie	exon	132903651	132903817	1000	-	.	gene_id "MSTRG.201178"; transcript_id "MSTRG.201178.61"; exon_number "7";
chr9	StringTie	exon	132904411	132904454	1000	-	.	gene_id "MSTRG.201178"; transcript_id "MSTRG.201178.61"; exon_number "8";
chr9	StringTie	exon	132905581	132906139	1000	-	.	gene_id "MSTRG.201178"; transcript_id "MSTRG.201178.61"; exon_number "9";
chr9	StringTie	exon	132906731	132906835	1000	-	.	gene_id "MSTRG.201178"; transcript_id "MSTRG.201178.61"; exon_number "10";
chr9	StringTie	exon	132907301	132907370	1000	-	.	gene_id "MSTRG.201178"; transcript_id "MSTRG.201178.61"; exon_number "11";
chr9	StringTie	exon	132910571	132910692	1000	-	.	gene_id "MSTRG.201178"; transcript_id "MSTRG.201178.61"; exon_number "12";
chr9	StringTie	exon	132911002	132911113	1000	-	.	gene_id "MSTRG.201178"; transcript_id "MSTRG.201178.61"; exon_number "13";
chr9	StringTie	exon	132911453	132911568	1000	-	.	gene_id "MSTRG.201178"; transcript_id "MSTRG.201178.61"; exon_number "14";
chr9	StringTie	exon	132912282	132912457	1000	-	.	gene_id "MSTRG.201178"; transcript_id "MSTRG.201178.61"; exon_number "15";
chr9	StringTie	exon	132921819	132921973	1000	-	.	gene_id "MSTRG.201178"; transcript_id "MSTRG.201178.61"; exon_number "16";
chr9	StringTie	exon	132923348	132923492	1000	-	.	gene_id "MSTRG.201178"; transcript_id "MSTRG.201178.61"; exon_number "17";
chr9	StringTie	exon	132925587	132925652	1000	-	.	gene_id "MSTRG.201178"; transcript_id "MSTRG.201178.61"; exon_number "18";
chr9	StringTie	transcript	132891348	132931328	1000	-	.	gene_id "MSTRG.201178"; transcript_id "MSTRG.201178.62";
chr9	StringTie	exon	132891348	132896754	1000	-	.	gene_id "MSTRG.201178"; transcript_id "MSTRG.201178.62"; exon_number "1";
chr9	StringTie	exon	132897184	132897345	1000	-	.	gene_id "MSTRG.201178"; transcript_id "MSTRG.201178.62"; exon_number "2";
chr9	StringTie	exon	132897423	132897610	1000	-	.	gene_id "MSTRG.201178"; transcript_id "MSTRG.201178.62"; exon_number "3";
chr9	StringTie	exon	132900715	132900837	1000	-	.	gene_id "MSTRG.201178"; transcript_id "MSTRG.201178.62"; exon_number "4";
chr9	StringTie	exon	132901589	132901699	1000	-	.	gene_id "MSTRG.201178"; transcript_id "MSTRG.201178.62"; exon_number "5";
chr9	StringTie	exon	132902605	132902787	1000	-	.	gene_id "MSTRG.201178"; transcript_id "MSTRG.201178.62"; exon_number "6";
chr9	StringTie	exon	132903651	132903817	1000	-	.	gene_id "MSTRG.201178"; transcript_id "MSTRG.201178.62"; exon_number "7";
chr9	StringTie	exon	132904411	132904454	1000	-	.	gene_id "MSTRG.201178"; transcript_id "MSTRG.201178.62"; exon_number "8";
chr9	StringTie	exon	132905581	132906139	1000	-	.	gene_id "MSTRG.201178"; transcript_id "MSTRG.201178.62"; exon_number "9";
chr9	StringTie	exon	132906731	132906832	1000	-	.	gene_id "MSTRG.201178"; transcript_id "MSTRG.201178.62"; exon_number "10";
chr9	StringTie	exon	132907300	132907370	1000	-	.	gene_id "MSTRG.201178"; transcript_id "MSTRG.201178.62"; exon_number "11";
chr9	StringTie	exon	132910571	132910689	1000	-	.	gene_id "MSTRG.201178"; transcript_id "MSTRG.201178.62"; exon_number "12";
chr9	StringTie	exon	132911002	132911568	1000	-	.	gene_id "MSTRG.201178"; transcript_id "MSTRG.201178.62"; exon_number "13";
chr9	StringTie	exon	132912282	132912457	1000	-	.	gene_id "MSTRG.201178"; transcript_id "MSTRG.201178.62"; exon_number "14";
chr9	StringTie	exon	132921363	132921436	1000	-	.	gene_id "MSTRG.201178"; transcript_id "MSTRG.201178.62"; exon_number "15";
chr9	StringTie	exon	132921819	132921973	1000	-	.	gene_id "MSTRG.201178"; transcript_id "MSTRG.201178.62"; exon_number "16";
chr9	StringTie	exon	132923348	132923799	1000	-	.	gene_id "MSTRG.201178"; transcript_id "MSTRG.201178.62"; exon_number "17";
chr9	StringTie	exon	132925587	132925739	1000	-	.	gene_id "MSTRG.201178"; transcript_id "MSTRG.201178.62"; exon_number "18";
chr9	StringTie	exon	132927201	132927304	1000	-	.	gene_id "MSTRG.201178"; transcript_id "MSTRG.201178.62"; exon_number "19";
chr9	StringTie	exon	132928767	132928952	1000	-	.	gene_id "MSTRG.201178"; transcript_id "MSTRG.201178.62"; exon_number "20";
chr9	StringTie	exon	132931209	132931328	1000	-	.	gene_id "MSTRG.201178"; transcript_id "MSTRG.201178.62"; exon_number "21";
chr9	StringTie	transcript	132891348	132944680	1000	-	.	gene_id "MSTRG.201178"; transcript_id "MSTRG.201178.63";
chr9	StringTie	exon	132891348	132896754	1000	-	.	gene_id "MSTRG.201178"; transcript_id "MSTRG.201178.63"; exon_number "1";
chr9	StringTie	exon	132897184	132897345	1000	-	.	gene_id "MSTRG.201178"; transcript_id "MSTRG.201178.63"; exon_number "2";
chr9	StringTie	exon	132897423	132897610	1000	-	.	gene_id "MSTRG.201178"; transcript_id "MSTRG.201178.63"; exon_number "3";
chr9	StringTie	exon	132900715	132900837	1000	-	.	gene_id "MSTRG.201178"; transcript_id "MSTRG.201178.63"; exon_number "4";
chr9	StringTie	exon	132901589	132901699	1000	-	.	gene_id "MSTRG.201178"; transcript_id "MSTRG.201178.63"; exon_number "5";
chr9	StringTie	exon	132902605	132902787	1000	-	.	gene_id "MSTRG.201178"; transcript_id "MSTRG.201178.63"; exon_number "6";
chr9	StringTie	exon	132903651	132903817	1000	-	.	gene_id "MSTRG.201178"; transcript_id "MSTRG.201178.63"; exon_number "7";
chr9	StringTie	exon	132904411	132904454	1000	-	.	gene_id "MSTRG.201178"; transcript_id "MSTRG.201178.63"; exon_number "8";
chr9	StringTie	exon	132905581	132906139	1000	-	.	gene_id "MSTRG.201178"; transcript_id "MSTRG.201178.63"; exon_number "9";
chr9	StringTie	exon	132906731	132906835	1000	-	.	gene_id "MSTRG.201178"; transcript_id "MSTRG.201178.63"; exon_number "10";
chr9	StringTie	exon	132907301	132907370	1000	-	.	gene_id "MSTRG.201178"; transcript_id "MSTRG.201178.63"; exon_number "11";
chr9	StringTie	exon	132910571	132910692	1000	-	.	gene_id "MSTRG.201178"; transcript_id "MSTRG.201178.63"; exon_number "12";
chr9	StringTie	exon	132911002	132911113	1000	-	.	gene_id "MSTRG.201178"; transcript_id "MSTRG.201178.63"; exon_number "13";
chr9	StringTie	exon	132911453	132911568	1000	-	.	gene_id "MSTRG.201178"; transcript_id "MSTRG.201178.63"; exon_number "14";
chr9	StringTie	exon	132912282	132912457	1000	-	.	gene_id "MSTRG.201178"; transcript_id "MSTRG.201178.63"; exon_number "15";
chr9	StringTie	exon	132921363	132921436	1000	-	.	gene_id "MSTRG.201178"; transcript_id "MSTRG.201178.63"; exon_number "16";
chr9	StringTie	exon	132921819	132921973	1000	-	.	gene_id "MSTRG.201178"; transcript_id "MSTRG.201178.63"; exon_number "17";
chr9	StringTie	exon	132923348	132923492	1000	-	.	gene_id "MSTRG.201178"; transcript_id "MSTRG.201178.63"; exon_number "18";
chr9	StringTie	exon	132927201	132927304	1000	-	.	gene_id "MSTRG.201178"; transcript_id "MSTRG.201178.63"; exon_number "19";
chr9	StringTie	exon	132928767	132928952	1000	-	.	gene_id "MSTRG.201178"; transcript_id "MSTRG.201178.63"; exon_number "20";
chr9	StringTie	exon	132935033	132935095	1000	-	.	gene_id "MSTRG.201178"; transcript_id "MSTRG.201178.63"; exon_number "21";
chr9	StringTie	exon	132944572	132944680	1000	-	.	gene_id "MSTRG.201178"; transcript_id "MSTRG.201178.63"; exon_number "22";
chr9	StringTie	transcript	132891348	132944685	1000	-	.	gene_id "MSTRG.201178"; transcript_id "MSTRG.201178.64";
chr9	StringTie	exon	132891348	132896754	1000	-	.	gene_id "MSTRG.201178"; transcript_id "MSTRG.201178.64"; exon_number "1";
chr9	StringTie	exon	132897184	132897345	1000	-	.	gene_id "MSTRG.201178"; transcript_id "MSTRG.201178.64"; exon_number "2";
chr9	StringTie	exon	132897423	132897610	1000	-	.	gene_id "MSTRG.201178"; transcript_id "MSTRG.201178.64"; exon_number "3";
chr9	StringTie	exon	132900715	132900837	1000	-	.	gene_id "MSTRG.201178"; transcript_id "MSTRG.201178.64"; exon_number "4";
chr9	StringTie	exon	132901589	132901699	1000	-	.	gene_id "MSTRG.201178"; transcript_id "MSTRG.201178.64"; exon_number "5";
chr9	StringTie	exon	132902605	132902787	1000	-	.	gene_id "MSTRG.201178"; transcript_id "MSTRG.201178.64"; exon_number "6";
chr9	StringTie	exon	132903651	132903817	1000	-	.	gene_id "MSTRG.201178"; transcript_id "MSTRG.201178.64"; exon_number "7";
chr9	StringTie	exon	132904411	132904454	1000	-	.	gene_id "MSTRG.201178"; transcript_id "MSTRG.201178.64"; exon_number "8";
chr9	StringTie	exon	132905581	132906139	1000	-	.	gene_id "MSTRG.201178"; transcript_id "MSTRG.201178.64"; exon_number "9";
chr9	StringTie	exon	132906731	132906835	1000	-	.	gene_id "MSTRG.201178"; transcript_id "MSTRG.201178.64"; exon_number "10";
chr9	StringTie	exon	132907301	132907370	1000	-	.	gene_id "MSTRG.201178"; transcript_id "MSTRG.201178.64"; exon_number "11";
chr9	StringTie	exon	132910571	132910689	1000	-	.	gene_id "MSTRG.201178"; transcript_id "MSTRG.201178.64"; exon_number "12";
chr9	StringTie	exon	132911453	132911568	1000	-	.	gene_id "MSTRG.201178"; transcript_id "MSTRG.201178.64"; exon_number "13";
chr9	StringTie	exon	132912282	132912457	1000	-	.	gene_id "MSTRG.201178"; transcript_id "MSTRG.201178.64"; exon_number "14";
chr9	StringTie	exon	132921363	132921436	1000	-	.	gene_id "MSTRG.201178"; transcript_id "MSTRG.201178.64"; exon_number "15";
chr9	StringTie	exon	132921819	132921973	1000	-	.	gene_id "MSTRG.201178"; transcript_id "MSTRG.201178.64"; exon_number "16";
chr9	StringTie	exon	132923348	132923492	1000	-	.	gene_id "MSTRG.201178"; transcript_id "MSTRG.201178.64"; exon_number "17";
chr9	StringTie	exon	132925587	132925739	1000	-	.	gene_id "MSTRG.201178"; transcript_id "MSTRG.201178.64"; exon_number "18";
chr9	StringTie	exon	132927201	132927304	1000	-	.	gene_id "MSTRG.201178"; transcript_id "MSTRG.201178.64"; exon_number "19";
chr9	StringTie	exon	132928767	132928952	1000	-	.	gene_id "MSTRG.201178"; transcript_id "MSTRG.201178.64"; exon_number "20";
chr9	StringTie	exon	132935033	132935095	1000	-	.	gene_id "MSTRG.201178"; transcript_id "MSTRG.201178.64"; exon_number "21";
chr9	StringTie	exon	132944572	132944685	1000	-	.	gene_id "MSTRG.201178"; transcript_id "MSTRG.201178.64"; exon_number "22";
chr9	StringTie	transcript	132891348	132942392	1000	-	.	gene_id "MSTRG.201178"; transcript_id "MSTRG.201178.65";
chr9	StringTie	exon	132891348	132896754	1000	-	.	gene_id "MSTRG.201178"; transcript_id "MSTRG.201178.65"; exon_number "1";
chr9	StringTie	exon	132897184	132897345	1000	-	.	gene_id "MSTRG.201178"; transcript_id "MSTRG.201178.65"; exon_number "2";
chr9	StringTie	exon	132897423	132897610	1000	-	.	gene_id "MSTRG.201178"; transcript_id "MSTRG.201178.65"; exon_number "3";
chr9	StringTie	exon	132900715	132900837	1000	-	.	gene_id "MSTRG.201178"; transcript_id "MSTRG.201178.65"; exon_number "4";
chr9	StringTie	exon	132901589	132901693	1000	-	.	gene_id "MSTRG.201178"; transcript_id "MSTRG.201178.65"; exon_number "5";
chr9	StringTie	exon	132902605	132902787	1000	-	.	gene_id "MSTRG.201178"; transcript_id "MSTRG.201178.65"; exon_number "6";
chr9	StringTie	exon	132903651	132903817	1000	-	.	gene_id "MSTRG.201178"; transcript_id "MSTRG.201178.65"; exon_number "7";
chr9	StringTie	exon	132904411	132904454	1000	-	.	gene_id "MSTRG.201178"; transcript_id "MSTRG.201178.65"; exon_number "8";
chr9	StringTie	exon	132905581	132906139	1000	-	.	gene_id "MSTRG.201178"; transcript_id "MSTRG.201178.65"; exon_number "9";
chr9	StringTie	exon	132906731	132906835	1000	-	.	gene_id "MSTRG.201178"; transcript_id "MSTRG.201178.65"; exon_number "10";
chr9	StringTie	exon	132907301	132907370	1000	-	.	gene_id "MSTRG.201178"; transcript_id "MSTRG.201178.65"; exon_number "11";
chr9	StringTie	exon	132910571	132910692	1000	-	.	gene_id "MSTRG.201178"; transcript_id "MSTRG.201178.65"; exon_number "12";
chr9	StringTie	exon	132911002	132911113	1000	-	.	gene_id "MSTRG.201178"; transcript_id "MSTRG.201178.65"; exon_number "13";
chr9	StringTie	exon	132911453	132911568	1000	-	.	gene_id "MSTRG.201178"; transcript_id "MSTRG.201178.65"; exon_number "14";
chr9	StringTie	exon	132912282	132912457	1000	-	.	gene_id "MSTRG.201178"; transcript_id "MSTRG.201178.65"; exon_number "15";
chr9	StringTie	exon	132921363	132921436	1000	-	.	gene_id "MSTRG.201178"; transcript_id "MSTRG.201178.65"; exon_number "16";
chr9	StringTie	exon	132921819	132921973	1000	-	.	gene_id "MSTRG.201178"; transcript_id "MSTRG.201178.65"; exon_number "17";
chr9	StringTie	exon	132923348	132923492	1000	-	.	gene_id "MSTRG.201178"; transcript_id "MSTRG.201178.65"; exon_number "18";
chr9	StringTie	exon	132925587	132925739	1000	-	.	gene_id "MSTRG.201178"; transcript_id "MSTRG.201178.65"; exon_number "19";
chr9	StringTie	exon	132927201	132927304	1000	-	.	gene_id "MSTRG.201178"; transcript_id "MSTRG.201178.65"; exon_number "20";
chr9	StringTie	exon	132928767	132928952	1000	-	.	gene_id "MSTRG.201178"; transcript_id "MSTRG.201178.65"; exon_number "21";
chr9	StringTie	exon	132935033	132935095	1000	-	.	gene_id "MSTRG.201178"; transcript_id "MSTRG.201178.65"; exon_number "22";
chr9	StringTie	exon	132942215	132942392	1000	-	.	gene_id "MSTRG.201178"; transcript_id "MSTRG.201178.65"; exon_number "23";
chr9	StringTie	transcript	132891348	132944612	1000	-	.	gene_id "MSTRG.201178"; transcript_id "MSTRG.201178.66";
chr9	StringTie	exon	132891348	132896754	1000	-	.	gene_id "MSTRG.201178"; transcript_id "MSTRG.201178.66"; exon_number "1";
chr9	StringTie	exon	132897184	132897345	1000	-	.	gene_id "MSTRG.201178"; transcript_id "MSTRG.201178.66"; exon_number "2";
chr9	StringTie	exon	132897423	132897610	1000	-	.	gene_id "MSTRG.201178"; transcript_id "MSTRG.201178.66"; exon_number "3";
chr9	StringTie	exon	132900715	132900837	1000	-	.	gene_id "MSTRG.201178"; transcript_id "MSTRG.201178.66"; exon_number "4";
chr9	StringTie	exon	132901589	132901699	1000	-	.	gene_id "MSTRG.201178"; transcript_id "MSTRG.201178.66"; exon_number "5";
chr9	StringTie	exon	132902605	132902787	1000	-	.	gene_id "MSTRG.201178"; transcript_id "MSTRG.201178.66"; exon_number "6";
chr9	StringTie	exon	132903651	132903817	1000	-	.	gene_id "MSTRG.201178"; transcript_id "MSTRG.201178.66"; exon_number "7";
chr9	StringTie	exon	132904411	132904454	1000	-	.	gene_id "MSTRG.201178"; transcript_id "MSTRG.201178.66"; exon_number "8";
chr9	StringTie	exon	132905581	132906139	1000	-	.	gene_id "MSTRG.201178"; transcript_id "MSTRG.201178.66"; exon_number "9";
chr9	StringTie	exon	132906731	132906835	1000	-	.	gene_id "MSTRG.201178"; transcript_id "MSTRG.201178.66"; exon_number "10";
chr9	StringTie	exon	132907301	132907370	1000	-	.	gene_id "MSTRG.201178"; transcript_id "MSTRG.201178.66"; exon_number "11";
chr9	StringTie	exon	132910571	132910689	1000	-	.	gene_id "MSTRG.201178"; transcript_id "MSTRG.201178.66"; exon_number "12";
chr9	StringTie	exon	132911002	132911113	1000	-	.	gene_id "MSTRG.201178"; transcript_id "MSTRG.201178.66"; exon_number "13";
chr9	StringTie	exon	132911453	132911568	1000	-	.	gene_id "MSTRG.201178"; transcript_id "MSTRG.201178.66"; exon_number "14";
chr9	StringTie	exon	132912282	132912457	1000	-	.	gene_id "MSTRG.201178"; transcript_id "MSTRG.201178.66"; exon_number "15";
chr9	StringTie	exon	132921363	132921436	1000	-	.	gene_id "MSTRG.201178"; transcript_id "MSTRG.201178.66"; exon_number "16";
chr9	StringTie	exon	132921819	132921973	1000	-	.	gene_id "MSTRG.201178"; transcript_id "MSTRG.201178.66"; exon_number "17";
chr9	StringTie	exon	132923348	132923492	1000	-	.	gene_id "MSTRG.201178"; transcript_id "MSTRG.201178.66"; exon_number "18";
chr9	StringTie	exon	132924815	132924939	1000	-	.	gene_id "MSTRG.201178"; transcript_id "MSTRG.201178.66"; exon_number "19";
chr9	StringTie	exon	132925587	132925739	1000	-	.	gene_id "MSTRG.201178"; transcript_id "MSTRG.201178.66"; exon_number "20";
chr9	StringTie	exon	132927201	132927304	1000	-	.	gene_id "MSTRG.201178"; transcript_id "MSTRG.201178.66"; exon_number "21";
chr9	StringTie	exon	132928767	132928952	1000	-	.	gene_id "MSTRG.201178"; transcript_id "MSTRG.201178.66"; exon_number "22";
chr9	StringTie	exon	132935033	132935095	1000	-	.	gene_id "MSTRG.201178"; transcript_id "MSTRG.201178.66"; exon_number "23";
chr9	StringTie	exon	132944572	132944612	1000	-	.	gene_id "MSTRG.201178"; transcript_id "MSTRG.201178.66"; exon_number "24";
chr9	StringTie	transcript	132891349	132906139	1000	-	.	gene_id "MSTRG.201178"; transcript_id "MSTRG.201178.68";
chr9	StringTie	exon	132891349	132896754	1000	-	.	gene_id "MSTRG.201178"; transcript_id "MSTRG.201178.68"; exon_number "1";
chr9	StringTie	exon	132897184	132897345	1000	-	.	gene_id "MSTRG.201178"; transcript_id "MSTRG.201178.68"; exon_number "2";
chr9	StringTie	exon	132897423	132897610	1000	-	.	gene_id "MSTRG.201178"; transcript_id "MSTRG.201178.68"; exon_number "3";
chr9	StringTie	exon	132900715	132900837	1000	-	.	gene_id "MSTRG.201178"; transcript_id "MSTRG.201178.68"; exon_number "4";
chr9	StringTie	exon	132901589	132901699	1000	-	.	gene_id "MSTRG.201178"; transcript_id "MSTRG.201178.68"; exon_number "5";
chr9	StringTie	exon	132902605	132902787	1000	-	.	gene_id "MSTRG.201178"; transcript_id "MSTRG.201178.68"; exon_number "6";
chr9	StringTie	exon	132904411	132904454	1000	-	.	gene_id "MSTRG.201178"; transcript_id "MSTRG.201178.68"; exon_number "7";
chr9	StringTie	exon	132905581	132906139	1000	-	.	gene_id "MSTRG.201178"; transcript_id "MSTRG.201178.68"; exon_number "8";
chr9	StringTie	transcript	132891349	132944628	1000	-	.	gene_id "MSTRG.201178"; transcript_id "MSTRG.201178.69";
chr9	StringTie	exon	132891349	132896754	1000	-	.	gene_id "MSTRG.201178"; transcript_id "MSTRG.201178.69"; exon_number "1";
chr9	StringTie	exon	132897184	132897345	1000	-	.	gene_id "MSTRG.201178"; transcript_id "MSTRG.201178.69"; exon_number "2";
chr9	StringTie	exon	132897423	132897610	1000	-	.	gene_id "MSTRG.201178"; transcript_id "MSTRG.201178.69"; exon_number "3";
chr9	StringTie	exon	132900715	132900837	1000	-	.	gene_id "MSTRG.201178"; transcript_id "MSTRG.201178.69"; exon_number "4";
chr9	StringTie	exon	132901589	132901699	1000	-	.	gene_id "MSTRG.201178"; transcript_id "MSTRG.201178.69"; exon_number "5";
chr9	StringTie	exon	132902605	132902787	1000	-	.	gene_id "MSTRG.201178"; transcript_id "MSTRG.201178.69"; exon_number "6";
chr9	StringTie	exon	132903651	132903817	1000	-	.	gene_id "MSTRG.201178"; transcript_id "MSTRG.201178.69"; exon_number "7";
chr9	StringTie	exon	132904411	132904454	1000	-	.	gene_id "MSTRG.201178"; transcript_id "MSTRG.201178.69"; exon_number "8";
chr9	StringTie	exon	132905581	132906139	1000	-	.	gene_id "MSTRG.201178"; transcript_id "MSTRG.201178.69"; exon_number "9";
chr9	StringTie	exon	132906731	132906835	1000	-	.	gene_id "MSTRG.201178"; transcript_id "MSTRG.201178.69"; exon_number "10";
chr9	StringTie	exon	132907301	132907370	1000	-	.	gene_id "MSTRG.201178"; transcript_id "MSTRG.201178.69"; exon_number "11";
chr9	StringTie	exon	132910571	132910692	1000	-	.	gene_id "MSTRG.201178"; transcript_id "MSTRG.201178.69"; exon_number "12";
chr9	StringTie	exon	132911002	132911568	1000	-	.	gene_id "MSTRG.201178"; transcript_id "MSTRG.201178.69"; exon_number "13";
chr9	StringTie	exon	132912282	132912457	1000	-	.	gene_id "MSTRG.201178"; transcript_id "MSTRG.201178.69"; exon_number "14";
chr9	StringTie	exon	132921363	132921436	1000	-	.	gene_id "MSTRG.201178"; transcript_id "MSTRG.201178.69"; exon_number "15";
chr9	StringTie	exon	132921819	132921973	1000	-	.	gene_id "MSTRG.201178"; transcript_id "MSTRG.201178.69"; exon_number "16";
chr9	StringTie	exon	132923348	132923492	1000	-	.	gene_id "MSTRG.201178"; transcript_id "MSTRG.201178.69"; exon_number "17";
chr9	StringTie	exon	132925587	132925739	1000	-	.	gene_id "MSTRG.201178"; transcript_id "MSTRG.201178.69"; exon_number "18";
chr9	StringTie	exon	132928767	132928952	1000	-	.	gene_id "MSTRG.201178"; transcript_id "MSTRG.201178.69"; exon_number "19";
chr9	StringTie	exon	132935033	132935095	1000	-	.	gene_id "MSTRG.201178"; transcript_id "MSTRG.201178.69"; exon_number "20";
chr9	StringTie	exon	132944572	132944628	1000	-	.	gene_id "MSTRG.201178"; transcript_id "MSTRG.201178.69"; exon_number "21";
chr9	StringTie	transcript	132890202	132944695	1000	-	.	gene_id "MSTRG.201178"; transcript_id "MSTRG.201178.7";
chr9	StringTie	exon	132890202	132896754	1000	-	.	gene_id "MSTRG.201178"; transcript_id "MSTRG.201178.7"; exon_number "1";
chr9	StringTie	exon	132897184	132897345	1000	-	.	gene_id "MSTRG.201178"; transcript_id "MSTRG.201178.7"; exon_number "2";
chr9	StringTie	exon	132897423	132897610	1000	-	.	gene_id "MSTRG.201178"; transcript_id "MSTRG.201178.7"; exon_number "3";
chr9	StringTie	exon	132900715	132900837	1000	-	.	gene_id "MSTRG.201178"; transcript_id "MSTRG.201178.7"; exon_number "4";
chr9	StringTie	exon	132901631	132901699	1000	-	.	gene_id "MSTRG.201178"; transcript_id "MSTRG.201178.7"; exon_number "5";
chr9	StringTie	exon	132902605	132902787	1000	-	.	gene_id "MSTRG.201178"; transcript_id "MSTRG.201178.7"; exon_number "6";
chr9	StringTie	exon	132903651	132903817	1000	-	.	gene_id "MSTRG.201178"; transcript_id "MSTRG.201178.7"; exon_number "7";
chr9	StringTie	exon	132904411	132904454	1000	-	.	gene_id "MSTRG.201178"; transcript_id "MSTRG.201178.7"; exon_number "8";
chr9	StringTie	exon	132905581	132906139	1000	-	.	gene_id "MSTRG.201178"; transcript_id "MSTRG.201178.7"; exon_number "9";
chr9	StringTie	exon	132906731	132906835	1000	-	.	gene_id "MSTRG.201178"; transcript_id "MSTRG.201178.7"; exon_number "10";
chr9	StringTie	exon	132907301	132907370	1000	-	.	gene_id "MSTRG.201178"; transcript_id "MSTRG.201178.7"; exon_number "11";
chr9	StringTie	exon	132910571	132910692	1000	-	.	gene_id "MSTRG.201178"; transcript_id "MSTRG.201178.7"; exon_number "12";
chr9	StringTie	exon	132911002	132911113	1000	-	.	gene_id "MSTRG.201178"; transcript_id "MSTRG.201178.7"; exon_number "13";
chr9	StringTie	exon	132911453	132911568	1000	-	.	gene_id "MSTRG.201178"; transcript_id "MSTRG.201178.7"; exon_number "14";
chr9	StringTie	exon	132912282	132912457	1000	-	.	gene_id "MSTRG.201178"; transcript_id "MSTRG.201178.7"; exon_number "15";
chr9	StringTie	exon	132921363	132921436	1000	-	.	gene_id "MSTRG.201178"; transcript_id "MSTRG.201178.7"; exon_number "16";
chr9	StringTie	exon	132921819	132921973	1000	-	.	gene_id "MSTRG.201178"; transcript_id "MSTRG.201178.7"; exon_number "17";
chr9	StringTie	exon	132923348	132923492	1000	-	.	gene_id "MSTRG.201178"; transcript_id "MSTRG.201178.7"; exon_number "18";
chr9	StringTie	exon	132925587	132925739	1000	-	.	gene_id "MSTRG.201178"; transcript_id "MSTRG.201178.7"; exon_number "19";
chr9	StringTie	exon	132927201	132927304	1000	-	.	gene_id "MSTRG.201178"; transcript_id "MSTRG.201178.7"; exon_number "20";
chr9	StringTie	exon	132928767	132928952	1000	-	.	gene_id "MSTRG.201178"; transcript_id "MSTRG.201178.7"; exon_number "21";
chr9	StringTie	exon	132935033	132935095	1000	-	.	gene_id "MSTRG.201178"; transcript_id "MSTRG.201178.7"; exon_number "22";
chr9	StringTie	exon	132944572	132944695	1000	-	.	gene_id "MSTRG.201178"; transcript_id "MSTRG.201178.7"; exon_number "23";
chr9	StringTie	transcript	132891349	132944202	1000	-	.	gene_id "MSTRG.201178"; transcript_id "MSTRG.201178.70";
chr9	StringTie	exon	132891349	132896754	1000	-	.	gene_id "MSTRG.201178"; transcript_id "MSTRG.201178.70"; exon_number "1";
chr9	StringTie	exon	132897184	132897345	1000	-	.	gene_id "MSTRG.201178"; transcript_id "MSTRG.201178.70"; exon_number "2";
chr9	StringTie	exon	132897423	132897610	1000	-	.	gene_id "MSTRG.201178"; transcript_id "MSTRG.201178.70"; exon_number "3";
chr9	StringTie	exon	132900715	132900837	1000	-	.	gene_id "MSTRG.201178"; transcript_id "MSTRG.201178.70"; exon_number "4";
chr9	StringTie	exon	132901589	132901699	1000	-	.	gene_id "MSTRG.201178"; transcript_id "MSTRG.201178.70"; exon_number "5";
chr9	StringTie	exon	132902605	132902787	1000	-	.	gene_id "MSTRG.201178"; transcript_id "MSTRG.201178.70"; exon_number "6";
chr9	StringTie	exon	132903651	132903817	1000	-	.	gene_id "MSTRG.201178"; transcript_id "MSTRG.201178.70"; exon_number "7";
chr9	StringTie	exon	132904411	132904454	1000	-	.	gene_id "MSTRG.201178"; transcript_id "MSTRG.201178.70"; exon_number "8";
chr9	StringTie	exon	132905581	132906835	1000	-	.	gene_id "MSTRG.201178"; transcript_id "MSTRG.201178.70"; exon_number "9";
chr9	StringTie	exon	132907301	132907370	1000	-	.	gene_id "MSTRG.201178"; transcript_id "MSTRG.201178.70"; exon_number "10";
chr9	StringTie	exon	132910571	132910689	1000	-	.	gene_id "MSTRG.201178"; transcript_id "MSTRG.201178.70"; exon_number "11";
chr9	StringTie	exon	132911002	132911113	1000	-	.	gene_id "MSTRG.201178"; transcript_id "MSTRG.201178.70"; exon_number "12";
chr9	StringTie	exon	132911453	132911568	1000	-	.	gene_id "MSTRG.201178"; transcript_id "MSTRG.201178.70"; exon_number "13";
chr9	StringTie	exon	132912282	132912457	1000	-	.	gene_id "MSTRG.201178"; transcript_id "MSTRG.201178.70"; exon_number "14";
chr9	StringTie	exon	132921363	132921436	1000	-	.	gene_id "MSTRG.201178"; transcript_id "MSTRG.201178.70"; exon_number "15";
chr9	StringTie	exon	132921819	132921973	1000	-	.	gene_id "MSTRG.201178"; transcript_id "MSTRG.201178.70"; exon_number "16";
chr9	StringTie	exon	132923348	132923492	1000	-	.	gene_id "MSTRG.201178"; transcript_id "MSTRG.201178.70"; exon_number "17";
chr9	StringTie	exon	132925587	132925739	1000	-	.	gene_id "MSTRG.201178"; transcript_id "MSTRG.201178.70"; exon_number "18";
chr9	StringTie	exon	132927201	132927304	1000	-	.	gene_id "MSTRG.201178"; transcript_id "MSTRG.201178.70"; exon_number "19";
chr9	StringTie	exon	132928767	132928952	1000	-	.	gene_id "MSTRG.201178"; transcript_id "MSTRG.201178.70"; exon_number "20";
chr9	StringTie	exon	132935033	132935095	1000	-	.	gene_id "MSTRG.201178"; transcript_id "MSTRG.201178.70"; exon_number "21";
chr9	StringTie	exon	132944187	132944202	1000	-	.	gene_id "MSTRG.201178"; transcript_id "MSTRG.201178.70"; exon_number "22";
chr9	StringTie	transcript	132891349	132942235	1000	-	.	gene_id "MSTRG.201178"; transcript_id "MSTRG.201178.71";
chr9	StringTie	exon	132891349	132896754	1000	-	.	gene_id "MSTRG.201178"; transcript_id "MSTRG.201178.71"; exon_number "1";
chr9	StringTie	exon	132897184	132897345	1000	-	.	gene_id "MSTRG.201178"; transcript_id "MSTRG.201178.71"; exon_number "2";
chr9	StringTie	exon	132897428	132897610	1000	-	.	gene_id "MSTRG.201178"; transcript_id "MSTRG.201178.71"; exon_number "3";
chr9	StringTie	exon	132900715	132900837	1000	-	.	gene_id "MSTRG.201178"; transcript_id "MSTRG.201178.71"; exon_number "4";
chr9	StringTie	exon	132901589	132901699	1000	-	.	gene_id "MSTRG.201178"; transcript_id "MSTRG.201178.71"; exon_number "5";
chr9	StringTie	exon	132902605	132902787	1000	-	.	gene_id "MSTRG.201178"; transcript_id "MSTRG.201178.71"; exon_number "6";
chr9	StringTie	exon	132903651	132903817	1000	-	.	gene_id "MSTRG.201178"; transcript_id "MSTRG.201178.71"; exon_number "7";
chr9	StringTie	exon	132904411	132904454	1000	-	.	gene_id "MSTRG.201178"; transcript_id "MSTRG.201178.71"; exon_number "8";
chr9	StringTie	exon	132905581	132906139	1000	-	.	gene_id "MSTRG.201178"; transcript_id "MSTRG.201178.71"; exon_number "9";
chr9	StringTie	exon	132906731	132906835	1000	-	.	gene_id "MSTRG.201178"; transcript_id "MSTRG.201178.71"; exon_number "10";
chr9	StringTie	exon	132907301	132907370	1000	-	.	gene_id "MSTRG.201178"; transcript_id "MSTRG.201178.71"; exon_number "11";
chr9	StringTie	exon	132910571	132910689	1000	-	.	gene_id "MSTRG.201178"; transcript_id "MSTRG.201178.71"; exon_number "12";
chr9	StringTie	exon	132911002	132911113	1000	-	.	gene_id "MSTRG.201178"; transcript_id "MSTRG.201178.71"; exon_number "13";
chr9	StringTie	exon	132911453	132911568	1000	-	.	gene_id "MSTRG.201178"; transcript_id "MSTRG.201178.71"; exon_number "14";
chr9	StringTie	exon	132912282	132912457	1000	-	.	gene_id "MSTRG.201178"; transcript_id "MSTRG.201178.71"; exon_number "15";
chr9	StringTie	exon	132921363	132921436	1000	-	.	gene_id "MSTRG.201178"; transcript_id "MSTRG.201178.71"; exon_number "16";
chr9	StringTie	exon	132921819	132921973	1000	-	.	gene_id "MSTRG.201178"; transcript_id "MSTRG.201178.71"; exon_number "17";
chr9	StringTie	exon	132923348	132923492	1000	-	.	gene_id "MSTRG.201178"; transcript_id "MSTRG.201178.71"; exon_number "18";
chr9	StringTie	exon	132925587	132925739	1000	-	.	gene_id "MSTRG.201178"; transcript_id "MSTRG.201178.71"; exon_number "19";
chr9	StringTie	exon	132927201	132927304	1000	-	.	gene_id "MSTRG.201178"; transcript_id "MSTRG.201178.71"; exon_number "20";
chr9	StringTie	exon	132928767	132928952	1000	-	.	gene_id "MSTRG.201178"; transcript_id "MSTRG.201178.71"; exon_number "21";
chr9	StringTie	exon	132935033	132935095	1000	-	.	gene_id "MSTRG.201178"; transcript_id "MSTRG.201178.71"; exon_number "22";
chr9	StringTie	exon	132942215	132942235	1000	-	.	gene_id "MSTRG.201178"; transcript_id "MSTRG.201178.71"; exon_number "23";
chr9	StringTie	transcript	132891349	132944628	1000	-	.	gene_id "MSTRG.201178"; transcript_id "MSTRG.201178.72";
chr9	StringTie	exon	132891349	132896754	1000	-	.	gene_id "MSTRG.201178"; transcript_id "MSTRG.201178.72"; exon_number "1";
chr9	StringTie	exon	132897184	132897345	1000	-	.	gene_id "MSTRG.201178"; transcript_id "MSTRG.201178.72"; exon_number "2";
chr9	StringTie	exon	132897423	132897610	1000	-	.	gene_id "MSTRG.201178"; transcript_id "MSTRG.201178.72"; exon_number "3";
chr9	StringTie	exon	132900715	132900837	1000	-	.	gene_id "MSTRG.201178"; transcript_id "MSTRG.201178.72"; exon_number "4";
chr9	StringTie	exon	132901589	132901699	1000	-	.	gene_id "MSTRG.201178"; transcript_id "MSTRG.201178.72"; exon_number "5";
chr9	StringTie	exon	132902605	132902787	1000	-	.	gene_id "MSTRG.201178"; transcript_id "MSTRG.201178.72"; exon_number "6";
chr9	StringTie	exon	132903651	132903817	1000	-	.	gene_id "MSTRG.201178"; transcript_id "MSTRG.201178.72"; exon_number "7";
chr9	StringTie	exon	132904411	132904454	1000	-	.	gene_id "MSTRG.201178"; transcript_id "MSTRG.201178.72"; exon_number "8";
chr9	StringTie	exon	132905581	132906139	1000	-	.	gene_id "MSTRG.201178"; transcript_id "MSTRG.201178.72"; exon_number "9";
chr9	StringTie	exon	132906731	132906835	1000	-	.	gene_id "MSTRG.201178"; transcript_id "MSTRG.201178.72"; exon_number "10";
chr9	StringTie	exon	132907301	132907370	1000	-	.	gene_id "MSTRG.201178"; transcript_id "MSTRG.201178.72"; exon_number "11";
chr9	StringTie	exon	132910571	132910689	1000	-	.	gene_id "MSTRG.201178"; transcript_id "MSTRG.201178.72"; exon_number "12";
chr9	StringTie	exon	132911002	132911113	1000	-	.	gene_id "MSTRG.201178"; transcript_id "MSTRG.201178.72"; exon_number "13";
chr9	StringTie	exon	132911453	132911568	1000	-	.	gene_id "MSTRG.201178"; transcript_id "MSTRG.201178.72"; exon_number "14";
chr9	StringTie	exon	132912282	132912457	1000	-	.	gene_id "MSTRG.201178"; transcript_id "MSTRG.201178.72"; exon_number "15";
chr9	StringTie	exon	132921363	132921436	1000	-	.	gene_id "MSTRG.201178"; transcript_id "MSTRG.201178.72"; exon_number "16";
chr9	StringTie	exon	132921819	132921973	1000	-	.	gene_id "MSTRG.201178"; transcript_id "MSTRG.201178.72"; exon_number "17";
chr9	StringTie	exon	132923348	132923492	1000	-	.	gene_id "MSTRG.201178"; transcript_id "MSTRG.201178.72"; exon_number "18";
chr9	StringTie	exon	132924839	132924939	1000	-	.	gene_id "MSTRG.201178"; transcript_id "MSTRG.201178.72"; exon_number "19";
chr9	StringTie	exon	132925587	132925739	1000	-	.	gene_id "MSTRG.201178"; transcript_id "MSTRG.201178.72"; exon_number "20";
chr9	StringTie	exon	132927201	132927304	1000	-	.	gene_id "MSTRG.201178"; transcript_id "MSTRG.201178.72"; exon_number "21";
chr9	StringTie	exon	132928767	132928952	1000	-	.	gene_id "MSTRG.201178"; transcript_id "MSTRG.201178.72"; exon_number "22";
chr9	StringTie	exon	132935033	132935095	1000	-	.	gene_id "MSTRG.201178"; transcript_id "MSTRG.201178.72"; exon_number "23";
chr9	StringTie	exon	132944572	132944628	1000	-	.	gene_id "MSTRG.201178"; transcript_id "MSTRG.201178.72"; exon_number "24";
chr9	StringTie	transcript	132891349	132944628	1000	-	.	gene_id "MSTRG.201178"; transcript_id "MSTRG.201178.73";
chr9	StringTie	exon	132891349	132896754	1000	-	.	gene_id "MSTRG.201178"; transcript_id "MSTRG.201178.73"; exon_number "1";
chr9	StringTie	exon	132897184	132897345	1000	-	.	gene_id "MSTRG.201178"; transcript_id "MSTRG.201178.73"; exon_number "2";
chr9	StringTie	exon	132897423	132897610	1000	-	.	gene_id "MSTRG.201178"; transcript_id "MSTRG.201178.73"; exon_number "3";
chr9	StringTie	exon	132900715	132900837	1000	-	.	gene_id "MSTRG.201178"; transcript_id "MSTRG.201178.73"; exon_number "4";
chr9	StringTie	exon	132901589	132901699	1000	-	.	gene_id "MSTRG.201178"; transcript_id "MSTRG.201178.73"; exon_number "5";
chr9	StringTie	exon	132902605	132902787	1000	-	.	gene_id "MSTRG.201178"; transcript_id "MSTRG.201178.73"; exon_number "6";
chr9	StringTie	exon	132903651	132903817	1000	-	.	gene_id "MSTRG.201178"; transcript_id "MSTRG.201178.73"; exon_number "7";
chr9	StringTie	exon	132904411	132904454	1000	-	.	gene_id "MSTRG.201178"; transcript_id "MSTRG.201178.73"; exon_number "8";
chr9	StringTie	exon	132905581	132906139	1000	-	.	gene_id "MSTRG.201178"; transcript_id "MSTRG.201178.73"; exon_number "9";
chr9	StringTie	exon	132906731	132906835	1000	-	.	gene_id "MSTRG.201178"; transcript_id "MSTRG.201178.73"; exon_number "10";
chr9	StringTie	exon	132907301	132907370	1000	-	.	gene_id "MSTRG.201178"; transcript_id "MSTRG.201178.73"; exon_number "11";
chr9	StringTie	exon	132910571	132910689	1000	-	.	gene_id "MSTRG.201178"; transcript_id "MSTRG.201178.73"; exon_number "12";
chr9	StringTie	exon	132911002	132911113	1000	-	.	gene_id "MSTRG.201178"; transcript_id "MSTRG.201178.73"; exon_number "13";
chr9	StringTie	exon	132911453	132911568	1000	-	.	gene_id "MSTRG.201178"; transcript_id "MSTRG.201178.73"; exon_number "14";
chr9	StringTie	exon	132912282	132912457	1000	-	.	gene_id "MSTRG.201178"; transcript_id "MSTRG.201178.73"; exon_number "15";
chr9	StringTie	exon	132921363	132921436	1000	-	.	gene_id "MSTRG.201178"; transcript_id "MSTRG.201178.73"; exon_number "16";
chr9	StringTie	exon	132921819	132921973	1000	-	.	gene_id "MSTRG.201178"; transcript_id "MSTRG.201178.73"; exon_number "17";
chr9	StringTie	exon	132922828	132922859	1000	-	.	gene_id "MSTRG.201178"; transcript_id "MSTRG.201178.73"; exon_number "18";
chr9	StringTie	exon	132923348	132923492	1000	-	.	gene_id "MSTRG.201178"; transcript_id "MSTRG.201178.73"; exon_number "19";
chr9	StringTie	exon	132925587	132925739	1000	-	.	gene_id "MSTRG.201178"; transcript_id "MSTRG.201178.73"; exon_number "20";
chr9	StringTie	exon	132927201	132927304	1000	-	.	gene_id "MSTRG.201178"; transcript_id "MSTRG.201178.73"; exon_number "21";
chr9	StringTie	exon	132928767	132928952	1000	-	.	gene_id "MSTRG.201178"; transcript_id "MSTRG.201178.73"; exon_number "22";
chr9	StringTie	exon	132935033	132935095	1000	-	.	gene_id "MSTRG.201178"; transcript_id "MSTRG.201178.73"; exon_number "23";
chr9	StringTie	exon	132944572	132944628	1000	-	.	gene_id "MSTRG.201178"; transcript_id "MSTRG.201178.73"; exon_number "24";
chr9	StringTie	transcript	132891353	132944611	1000	-	.	gene_id "MSTRG.201178"; transcript_id "MSTRG.201178.76";
chr9	StringTie	exon	132891353	132896754	1000	-	.	gene_id "MSTRG.201178"; transcript_id "MSTRG.201178.76"; exon_number "1";
chr9	StringTie	exon	132897184	132897345	1000	-	.	gene_id "MSTRG.201178"; transcript_id "MSTRG.201178.76"; exon_number "2";
chr9	StringTie	exon	132897423	132897610	1000	-	.	gene_id "MSTRG.201178"; transcript_id "MSTRG.201178.76"; exon_number "3";
chr9	StringTie	exon	132900715	132900837	1000	-	.	gene_id "MSTRG.201178"; transcript_id "MSTRG.201178.76"; exon_number "4";
chr9	StringTie	exon	132901589	132901699	1000	-	.	gene_id "MSTRG.201178"; transcript_id "MSTRG.201178.76"; exon_number "5";
chr9	StringTie	exon	132902605	132902787	1000	-	.	gene_id "MSTRG.201178"; transcript_id "MSTRG.201178.76"; exon_number "6";
chr9	StringTie	exon	132903651	132903817	1000	-	.	gene_id "MSTRG.201178"; transcript_id "MSTRG.201178.76"; exon_number "7";
chr9	StringTie	exon	132904411	132904454	1000	-	.	gene_id "MSTRG.201178"; transcript_id "MSTRG.201178.76"; exon_number "8";
chr9	StringTie	exon	132905581	132906139	1000	-	.	gene_id "MSTRG.201178"; transcript_id "MSTRG.201178.76"; exon_number "9";
chr9	StringTie	exon	132906731	132906835	1000	-	.	gene_id "MSTRG.201178"; transcript_id "MSTRG.201178.76"; exon_number "10";
chr9	StringTie	exon	132907301	132907370	1000	-	.	gene_id "MSTRG.201178"; transcript_id "MSTRG.201178.76"; exon_number "11";
chr9	StringTie	exon	132910571	132910692	1000	-	.	gene_id "MSTRG.201178"; transcript_id "MSTRG.201178.76"; exon_number "12";
chr9	StringTie	exon	132911002	132911113	1000	-	.	gene_id "MSTRG.201178"; transcript_id "MSTRG.201178.76"; exon_number "13";
chr9	StringTie	exon	132911453	132911568	1000	-	.	gene_id "MSTRG.201178"; transcript_id "MSTRG.201178.76"; exon_number "14";
chr9	StringTie	exon	132912282	132912457	1000	-	.	gene_id "MSTRG.201178"; transcript_id "MSTRG.201178.76"; exon_number "15";
chr9	StringTie	exon	132921363	132921436	1000	-	.	gene_id "MSTRG.201178"; transcript_id "MSTRG.201178.76"; exon_number "16";
chr9	StringTie	exon	132921819	132921973	1000	-	.	gene_id "MSTRG.201178"; transcript_id "MSTRG.201178.76"; exon_number "17";
chr9	StringTie	exon	132923348	132923492	1000	-	.	gene_id "MSTRG.201178"; transcript_id "MSTRG.201178.76"; exon_number "18";
chr9	StringTie	exon	132925587	132925739	1000	-	.	gene_id "MSTRG.201178"; transcript_id "MSTRG.201178.76"; exon_number "19";
chr9	StringTie	exon	132927201	132927304	1000	-	.	gene_id "MSTRG.201178"; transcript_id "MSTRG.201178.76"; exon_number "20";
chr9	StringTie	exon	132928767	132928952	1000	-	.	gene_id "MSTRG.201178"; transcript_id "MSTRG.201178.76"; exon_number "21";
chr9	StringTie	exon	132944572	132944611	1000	-	.	gene_id "MSTRG.201178"; transcript_id "MSTRG.201178.76"; exon_number "22";
chr9	StringTie	transcript	132909807	132922841	1000	-	.	gene_id "MSTRG.201178"; transcript_id "MSTRG.201178.77";
chr9	StringTie	exon	132909807	132910689	1000	-	.	gene_id "MSTRG.201178"; transcript_id "MSTRG.201178.77"; exon_number "1";
chr9	StringTie	exon	132911002	132911568	1000	-	.	gene_id "MSTRG.201178"; transcript_id "MSTRG.201178.77"; exon_number "2";
chr9	StringTie	exon	132912266	132912457	1000	-	.	gene_id "MSTRG.201178"; transcript_id "MSTRG.201178.77"; exon_number "3";
chr9	StringTie	exon	132921363	132921436	1000	-	.	gene_id "MSTRG.201178"; transcript_id "MSTRG.201178.77"; exon_number "4";
chr9	StringTie	exon	132921819	132921973	1000	-	.	gene_id "MSTRG.201178"; transcript_id "MSTRG.201178.77"; exon_number "5";
chr9	StringTie	exon	132922828	132922841	1000	-	.	gene_id "MSTRG.201178"; transcript_id "MSTRG.201178.77"; exon_number "6";
chr9	StringTie	transcript	132890223	132944730	1000	-	.	gene_id "MSTRG.201178"; transcript_id "MSTRG.201178.8";
chr9	StringTie	exon	132890223	132896754	1000	-	.	gene_id "MSTRG.201178"; transcript_id "MSTRG.201178.8"; exon_number "1";
chr9	StringTie	exon	132897184	132897345	1000	-	.	gene_id "MSTRG.201178"; transcript_id "MSTRG.201178.8"; exon_number "2";
chr9	StringTie	exon	132897423	132897610	1000	-	.	gene_id "MSTRG.201178"; transcript_id "MSTRG.201178.8"; exon_number "3";
chr9	StringTie	exon	132900715	132900837	1000	-	.	gene_id "MSTRG.201178"; transcript_id "MSTRG.201178.8"; exon_number "4";
chr9	StringTie	exon	132901589	132901699	1000	-	.	gene_id "MSTRG.201178"; transcript_id "MSTRG.201178.8"; exon_number "5";
chr9	StringTie	exon	132902605	132902787	1000	-	.	gene_id "MSTRG.201178"; transcript_id "MSTRG.201178.8"; exon_number "6";
chr9	StringTie	exon	132903651	132903817	1000	-	.	gene_id "MSTRG.201178"; transcript_id "MSTRG.201178.8"; exon_number "7";
chr9	StringTie	exon	132904411	132904454	1000	-	.	gene_id "MSTRG.201178"; transcript_id "MSTRG.201178.8"; exon_number "8";
chr9	StringTie	exon	132905581	132906139	1000	-	.	gene_id "MSTRG.201178"; transcript_id "MSTRG.201178.8"; exon_number "9";
chr9	StringTie	exon	132906731	132906835	1000	-	.	gene_id "MSTRG.201178"; transcript_id "MSTRG.201178.8"; exon_number "10";
chr9	StringTie	exon	132907301	132907370	1000	-	.	gene_id "MSTRG.201178"; transcript_id "MSTRG.201178.8"; exon_number "11";
chr9	StringTie	exon	132910571	132910692	1000	-	.	gene_id "MSTRG.201178"; transcript_id "MSTRG.201178.8"; exon_number "12";
chr9	StringTie	exon	132911002	132911113	1000	-	.	gene_id "MSTRG.201178"; transcript_id "MSTRG.201178.8"; exon_number "13";
chr9	StringTie	exon	132911453	132911568	1000	-	.	gene_id "MSTRG.201178"; transcript_id "MSTRG.201178.8"; exon_number "14";
chr9	StringTie	exon	132912282	132912457	1000	-	.	gene_id "MSTRG.201178"; transcript_id "MSTRG.201178.8"; exon_number "15";
chr9	StringTie	exon	132921363	132921436	1000	-	.	gene_id "MSTRG.201178"; transcript_id "MSTRG.201178.8"; exon_number "16";
chr9	StringTie	exon	132921819	132921973	1000	-	.	gene_id "MSTRG.201178"; transcript_id "MSTRG.201178.8"; exon_number "17";
chr9	StringTie	exon	132923348	132923492	1000	-	.	gene_id "MSTRG.201178"; transcript_id "MSTRG.201178.8"; exon_number "18";
chr9	StringTie	exon	132925587	132925739	1000	-	.	gene_id "MSTRG.201178"; transcript_id "MSTRG.201178.8"; exon_number "19";
chr9	StringTie	exon	132927201	132927304	1000	-	.	gene_id "MSTRG.201178"; transcript_id "MSTRG.201178.8"; exon_number "20";
chr9	StringTie	exon	132928767	132928952	1000	-	.	gene_id "MSTRG.201178"; transcript_id "MSTRG.201178.8"; exon_number "21";
chr9	StringTie	exon	132935033	132935095	1000	-	.	gene_id "MSTRG.201178"; transcript_id "MSTRG.201178.8"; exon_number "22";
chr9	StringTie	exon	132944547	132944730	1000	-	.	gene_id "MSTRG.201178"; transcript_id "MSTRG.201178.8"; exon_number "23";
chr9	StringTie	transcript	132914488	132944625	1000	-	.	gene_id "MSTRG.201178"; transcript_id "MSTRG.201178.80";
chr9	StringTie	exon	132914488	132914687	1000	-	.	gene_id "MSTRG.201178"; transcript_id "MSTRG.201178.80"; exon_number "1";
chr9	StringTie	exon	132921363	132921436	1000	-	.	gene_id "MSTRG.201178"; transcript_id "MSTRG.201178.80"; exon_number "2";
chr9	StringTie	exon	132921819	132921973	1000	-	.	gene_id "MSTRG.201178"; transcript_id "MSTRG.201178.80"; exon_number "3";
chr9	StringTie	exon	132923348	132923492	1000	-	.	gene_id "MSTRG.201178"; transcript_id "MSTRG.201178.80"; exon_number "4";
chr9	StringTie	exon	132925587	132925739	1000	-	.	gene_id "MSTRG.201178"; transcript_id "MSTRG.201178.80"; exon_number "5";
chr9	StringTie	exon	132927201	132927304	1000	-	.	gene_id "MSTRG.201178"; transcript_id "MSTRG.201178.80"; exon_number "6";
chr9	StringTie	exon	132928767	132928952	1000	-	.	gene_id "MSTRG.201178"; transcript_id "MSTRG.201178.80"; exon_number "7";
chr9	StringTie	exon	132935033	132935095	1000	-	.	gene_id "MSTRG.201178"; transcript_id "MSTRG.201178.80"; exon_number "8";
chr9	StringTie	exon	132944543	132944625	1000	-	.	gene_id "MSTRG.201178"; transcript_id "MSTRG.201178.80"; exon_number "9";
chr9	StringTie	transcript	132943387	132944617	1000	-	.	gene_id "MSTRG.201178"; transcript_id "MSTRG.201178.84";
chr9	StringTie	exon	132943387	132943706	1000	-	.	gene_id "MSTRG.201178"; transcript_id "MSTRG.201178.84"; exon_number "1";
chr9	StringTie	exon	132944543	132944617	1000	-	.	gene_id "MSTRG.201178"; transcript_id "MSTRG.201178.84"; exon_number "2";
chr9	StringTie	transcript	132943439	132944632	1000	-	.	gene_id "MSTRG.201178"; transcript_id "MSTRG.201178.85";
chr9	StringTie	exon	132943439	132943706	1000	-	.	gene_id "MSTRG.201178"; transcript_id "MSTRG.201178.85"; exon_number "1";
chr9	StringTie	exon	132944572	132944632	1000	-	.	gene_id "MSTRG.201178"; transcript_id "MSTRG.201178.85"; exon_number "2";
chr9	StringTie	transcript	132890224	132944703	1000	-	.	gene_id "MSTRG.201178"; transcript_id "MSTRG.201178.9";
chr9	StringTie	exon	132890224	132896754	1000	-	.	gene_id "MSTRG.201178"; transcript_id "MSTRG.201178.9"; exon_number "1";
chr9	StringTie	exon	132897184	132897345	1000	-	.	gene_id "MSTRG.201178"; transcript_id "MSTRG.201178.9"; exon_number "2";
chr9	StringTie	exon	132897423	132897610	1000	-	.	gene_id "MSTRG.201178"; transcript_id "MSTRG.201178.9"; exon_number "3";
chr9	StringTie	exon	132900715	132900837	1000	-	.	gene_id "MSTRG.201178"; transcript_id "MSTRG.201178.9"; exon_number "4";
chr9	StringTie	exon	132901589	132901699	1000	-	.	gene_id "MSTRG.201178"; transcript_id "MSTRG.201178.9"; exon_number "5";
chr9	StringTie	exon	132902605	132902787	1000	-	.	gene_id "MSTRG.201178"; transcript_id "MSTRG.201178.9"; exon_number "6";
chr9	StringTie	exon	132903651	132903817	1000	-	.	gene_id "MSTRG.201178"; transcript_id "MSTRG.201178.9"; exon_number "7";
chr9	StringTie	exon	132904411	132904454	1000	-	.	gene_id "MSTRG.201178"; transcript_id "MSTRG.201178.9"; exon_number "8";
chr9	StringTie	exon	132905581	132906139	1000	-	.	gene_id "MSTRG.201178"; transcript_id "MSTRG.201178.9"; exon_number "9";
chr9	StringTie	exon	132906731	132906835	1000	-	.	gene_id "MSTRG.201178"; transcript_id "MSTRG.201178.9"; exon_number "10";
chr9	StringTie	exon	132907301	132907370	1000	-	.	gene_id "MSTRG.201178"; transcript_id "MSTRG.201178.9"; exon_number "11";
chr9	StringTie	exon	132910571	132910689	1000	-	.	gene_id "MSTRG.201178"; transcript_id "MSTRG.201178.9"; exon_number "12";
chr9	StringTie	exon	132911002	132911113	1000	-	.	gene_id "MSTRG.201178"; transcript_id "MSTRG.201178.9"; exon_number "13";
chr9	StringTie	exon	132911453	132911568	1000	-	.	gene_id "MSTRG.201178"; transcript_id "MSTRG.201178.9"; exon_number "14";
chr9	StringTie	exon	132912266	132912457	1000	-	.	gene_id "MSTRG.201178"; transcript_id "MSTRG.201178.9"; exon_number "15";
chr9	StringTie	exon	132921363	132921436	1000	-	.	gene_id "MSTRG.201178"; transcript_id "MSTRG.201178.9"; exon_number "16";
chr9	StringTie	exon	132921819	132921973	1000	-	.	gene_id "MSTRG.201178"; transcript_id "MSTRG.201178.9"; exon_number "17";
chr9	StringTie	exon	132923348	132923492	1000	-	.	gene_id "MSTRG.201178"; transcript_id "MSTRG.201178.9"; exon_number "18";
chr9	StringTie	exon	132925587	132925739	1000	-	.	gene_id "MSTRG.201178"; transcript_id "MSTRG.201178.9"; exon_number "19";
chr9	StringTie	exon	132927201	132927304	1000	-	.	gene_id "MSTRG.201178"; transcript_id "MSTRG.201178.9"; exon_number "20";
chr9	StringTie	exon	132928767	132928952	1000	-	.	gene_id "MSTRG.201178"; transcript_id "MSTRG.201178.9"; exon_number "21";
chr9	StringTie	exon	132935033	132935095	1000	-	.	gene_id "MSTRG.201178"; transcript_id "MSTRG.201178.9"; exon_number "22";
chr9	StringTie	exon	132944572	132944703	1000	-	.	gene_id "MSTRG.201178"; transcript_id "MSTRG.201178.9"; exon_number "23";
chr9	StringTie	transcript	132944000	132953763	1000	+	.	gene_id "MSTRG.201179"; transcript_id "ENST00000443690"; gene_name "GFI1B"; ref_gene_id "ENSG00000165702";
chr9	StringTie	exon	132944000	132944046	1000	+	.	gene_id "MSTRG.201179"; transcript_id "ENST00000443690"; exon_number "1"; gene_name "GFI1B"; ref_gene_id "ENSG00000165702";
chr9	StringTie	exon	132944564	132944796	1000	+	.	gene_id "MSTRG.201179"; transcript_id "ENST00000443690"; exon_number "2"; gene_name "GFI1B"; ref_gene_id "ENSG00000165702";
chr9	StringTie	exon	132947061	132947246	1000	+	.	gene_id "MSTRG.201179"; transcript_id "ENST00000443690"; exon_number "3"; gene_name "GFI1B"; ref_gene_id "ENSG00000165702";
chr9	StringTie	exon	132951209	132953763	1000	+	.	gene_id "MSTRG.201179"; transcript_id "ENST00000443690"; exon_number "4"; gene_name "GFI1B"; ref_gene_id "ENSG00000165702";
chr9	StringTie	transcript	132949690	132951553	1000	+	.	gene_id "MSTRG.201179"; transcript_id "ENST00000524638"; gene_name "GFI1B"; ref_gene_id "ENSG00000165702";
chr9	StringTie	exon	132949690	132949804	1000	+	.	gene_id "MSTRG.201179"; transcript_id "ENST00000524638"; exon_number "1"; gene_name "GFI1B"; ref_gene_id "ENSG00000165702";
chr9	StringTie	exon	132951209	132951553	1000	+	.	gene_id "MSTRG.201179"; transcript_id "ENST00000524638"; exon_number "2"; gene_name "GFI1B"; ref_gene_id "ENSG00000165702";
chr10	StringTie	transcript	27630265	27646171	1000	+	.	gene_id "MSTRG.20118"; transcript_id "MSTRG.20118.1";
chr10	StringTie	exon	27630265	27630539	1000	+	.	gene_id "MSTRG.20118"; transcript_id "MSTRG.20118.1"; exon_number "1";
chr10	StringTie	exon	27630849	27630905	1000	+	.	gene_id "MSTRG.20118"; transcript_id "MSTRG.20118.1"; exon_number "2";
chr10	StringTie	exon	27644705	27646171	1000	+	.	gene_id "MSTRG.20118"; transcript_id "MSTRG.20118.1"; exon_number "3";
chr9	StringTie	transcript	132945551	132991687	1000	+	.	gene_id "MSTRG.201180"; transcript_id "ENST00000339463"; gene_name "GFI1B"; ref_gene_id "ENSG00000165702";
chr9	StringTie	exon	132945551	132945669	1000	+	.	gene_id "MSTRG.201180"; transcript_id "ENST00000339463"; exon_number "1"; gene_name "GFI1B"; ref_gene_id "ENSG00000165702";
chr9	StringTie	exon	132972725	132972746	1000	+	.	gene_id "MSTRG.201180"; transcript_id "ENST00000339463"; exon_number "2"; gene_name "GFI1B"; ref_gene_id "ENSG00000165702";
chr9	StringTie	exon	132975017	132975204	1000	+	.	gene_id "MSTRG.201180"; transcript_id "ENST00000339463"; exon_number "3"; gene_name "GFI1B"; ref_gene_id "ENSG00000165702";
chr9	StringTie	exon	132976461	132976595	1000	+	.	gene_id "MSTRG.201180"; transcript_id "ENST00000339463"; exon_number "4"; gene_name "GFI1B"; ref_gene_id "ENSG00000165702";
chr9	StringTie	exon	132978507	132978841	1000	+	.	gene_id "MSTRG.201180"; transcript_id "ENST00000339463"; exon_number "5"; gene_name "GFI1B"; ref_gene_id "ENSG00000165702";
chr9	StringTie	exon	132986659	132986778	1000	+	.	gene_id "MSTRG.201180"; transcript_id "ENST00000339463"; exon_number "6"; gene_name "GFI1B"; ref_gene_id "ENSG00000165702";
chr9	StringTie	exon	132987282	132987419	1000	+	.	gene_id "MSTRG.201180"; transcript_id "ENST00000339463"; exon_number "7"; gene_name "GFI1B"; ref_gene_id "ENSG00000165702";
chr9	StringTie	exon	132988197	132988468	1000	+	.	gene_id "MSTRG.201180"; transcript_id "ENST00000339463"; exon_number "8"; gene_name "GFI1B"; ref_gene_id "ENSG00000165702";
chr9	StringTie	exon	132989061	132989198	1000	+	.	gene_id "MSTRG.201180"; transcript_id "ENST00000339463"; exon_number "9"; gene_name "GFI1B"; ref_gene_id "ENSG00000165702";
chr9	StringTie	exon	132989742	132989907	1000	+	.	gene_id "MSTRG.201180"; transcript_id "ENST00000339463"; exon_number "10"; gene_name "GFI1B"; ref_gene_id "ENSG00000165702";
chr9	StringTie	exon	132990872	132991687	1000	+	.	gene_id "MSTRG.201180"; transcript_id "ENST00000339463"; exon_number "11"; gene_name "GFI1B"; ref_gene_id "ENSG00000165702";
chr9	StringTie	transcript	132978695	132991687	1000	+	.	gene_id "MSTRG.201180"; transcript_id "ENST00000372122"; gene_name "GFI1B"; ref_gene_id "ENSG00000165702";
chr9	StringTie	exon	132978695	132978841	1000	+	.	gene_id "MSTRG.201180"; transcript_id "ENST00000372122"; exon_number "1"; gene_name "GFI1B"; ref_gene_id "ENSG00000165702";
chr9	StringTie	exon	132986659	132986778	1000	+	.	gene_id "MSTRG.201180"; transcript_id "ENST00000372122"; exon_number "2"; gene_name "GFI1B"; ref_gene_id "ENSG00000165702";
chr9	StringTie	exon	132987282	132987419	1000	+	.	gene_id "MSTRG.201180"; transcript_id "ENST00000372122"; exon_number "3"; gene_name "GFI1B"; ref_gene_id "ENSG00000165702";
chr9	StringTie	exon	132988197	132988468	1000	+	.	gene_id "MSTRG.201180"; transcript_id "ENST00000372122"; exon_number "4"; gene_name "GFI1B"; ref_gene_id "ENSG00000165702";
chr9	StringTie	exon	132989061	132989198	1000	+	.	gene_id "MSTRG.201180"; transcript_id "ENST00000372122"; exon_number "5"; gene_name "GFI1B"; ref_gene_id "ENSG00000165702";
chr9	StringTie	exon	132989742	132989907	1000	+	.	gene_id "MSTRG.201180"; transcript_id "ENST00000372122"; exon_number "6"; gene_name "GFI1B"; ref_gene_id "ENSG00000165702";
chr9	StringTie	exon	132990872	132991687	1000	+	.	gene_id "MSTRG.201180"; transcript_id "ENST00000372122"; exon_number "7"; gene_name "GFI1B"; ref_gene_id "ENSG00000165702";
chr9	StringTie	transcript	132978840	132991687	1000	+	.	gene_id "MSTRG.201180"; transcript_id "ENST00000372123"; gene_name "GFI1B"; ref_gene_id "ENSG00000165702";
chr9	StringTie	exon	132978840	132978841	1000	+	.	gene_id "MSTRG.201180"; transcript_id "ENST00000372123"; exon_number "1"; gene_name "GFI1B"; ref_gene_id "ENSG00000165702";
chr9	StringTie	exon	132986659	132986778	1000	+	.	gene_id "MSTRG.201180"; transcript_id "ENST00000372123"; exon_number "2"; gene_name "GFI1B"; ref_gene_id "ENSG00000165702";
chr9	StringTie	exon	132987282	132987419	1000	+	.	gene_id "MSTRG.201180"; transcript_id "ENST00000372123"; exon_number "3"; gene_name "GFI1B"; ref_gene_id "ENSG00000165702";
chr9	StringTie	exon	132988197	132988468	1000	+	.	gene_id "MSTRG.201180"; transcript_id "ENST00000372123"; exon_number "4"; gene_name "GFI1B"; ref_gene_id "ENSG00000165702";
chr9	StringTie	exon	132989742	132989907	1000	+	.	gene_id "MSTRG.201180"; transcript_id "ENST00000372123"; exon_number "5"; gene_name "GFI1B"; ref_gene_id "ENSG00000165702";
chr9	StringTie	exon	132990872	132991687	1000	+	.	gene_id "MSTRG.201180"; transcript_id "ENST00000372123"; exon_number "6"; gene_name "GFI1B"; ref_gene_id "ENSG00000165702";
chr9	StringTie	transcript	132945533	132947001	1000	+	.	gene_id "MSTRG.201180"; transcript_id "ENST00000631293"; gene_name "GFI1B"; ref_gene_id "ENSG00000165702";
chr9	StringTie	exon	132945533	132945598	1000	+	.	gene_id "MSTRG.201180"; transcript_id "ENST00000631293"; exon_number "1"; gene_name "GFI1B"; ref_gene_id "ENSG00000165702";
chr9	StringTie	exon	132946597	132947001	1000	+	.	gene_id "MSTRG.201180"; transcript_id "ENST00000631293"; exon_number "2"; gene_name "GFI1B"; ref_gene_id "ENSG00000165702";
chr9	StringTie	transcript	132978651	132991650	1000	+	.	gene_id "MSTRG.201180"; transcript_id "ENST00000636137"; gene_name "GFI1B"; ref_gene_id "ENSG00000165702";
chr9	StringTie	exon	132978651	132978841	1000	+	.	gene_id "MSTRG.201180"; transcript_id "ENST00000636137"; exon_number "1"; gene_name "GFI1B"; ref_gene_id "ENSG00000165702";
chr9	StringTie	exon	132986659	132986778	1000	+	.	gene_id "MSTRG.201180"; transcript_id "ENST00000636137"; exon_number "2"; gene_name "GFI1B"; ref_gene_id "ENSG00000165702";
chr9	StringTie	exon	132987282	132987419	1000	+	.	gene_id "MSTRG.201180"; transcript_id "ENST00000636137"; exon_number "3"; gene_name "GFI1B"; ref_gene_id "ENSG00000165702";
```
