## Additional File 7 - TCGA transcript assembly for "Widespread 3’ UTR splicing regulates expression of oncogene transcripts in sequence-dependent and independent manners": all_tissues_agg-agg-agg.gtf (part 1021 of 2216)

```
chr9	StringTie	exon	132988197	132988468	1000	+	.	gene_id "MSTRG.201180"; transcript_id "ENST00000636137"; exon_number "4"; gene_name "GFI1B"; ref_gene_id "ENSG00000165702";
chr9	StringTie	exon	132989061	132989198	1000	+	.	gene_id "MSTRG.201180"; transcript_id "ENST00000636137"; exon_number "5"; gene_name "GFI1B"; ref_gene_id "ENSG00000165702";
chr9	StringTie	exon	132989676	132989907	1000	+	.	gene_id "MSTRG.201180"; transcript_id "ENST00000636137"; exon_number "6"; gene_name "GFI1B"; ref_gene_id "ENSG00000165702";
chr9	StringTie	exon	132990872	132991650	1000	+	.	gene_id "MSTRG.201180"; transcript_id "ENST00000636137"; exon_number "7"; gene_name "GFI1B"; ref_gene_id "ENSG00000165702";
chr9	StringTie	transcript	132986679	132991565	1000	+	.	gene_id "MSTRG.201180"; transcript_id "ENST00000636263"; gene_name "GFI1B"; ref_gene_id "ENSG00000165702";
chr9	StringTie	exon	132986679	132986778	1000	+	.	gene_id "MSTRG.201180"; transcript_id "ENST00000636263"; exon_number "1"; gene_name "GFI1B"; ref_gene_id "ENSG00000165702";
chr9	StringTie	exon	132987282	132987419	1000	+	.	gene_id "MSTRG.201180"; transcript_id "ENST00000636263"; exon_number "2"; gene_name "GFI1B"; ref_gene_id "ENSG00000165702";
chr9	StringTie	exon	132988197	132988468	1000	+	.	gene_id "MSTRG.201180"; transcript_id "ENST00000636263"; exon_number "3"; gene_name "GFI1B"; ref_gene_id "ENSG00000165702";
chr9	StringTie	exon	132989061	132989198	1000	+	.	gene_id "MSTRG.201180"; transcript_id "ENST00000636263"; exon_number "4"; gene_name "GFI1B"; ref_gene_id "ENSG00000165702";
chr9	StringTie	exon	132989646	132989907	1000	+	.	gene_id "MSTRG.201180"; transcript_id "ENST00000636263"; exon_number "5"; gene_name "GFI1B"; ref_gene_id "ENSG00000165702";
chr9	StringTie	exon	132990872	132991565	1000	+	.	gene_id "MSTRG.201180"; transcript_id "ENST00000636263"; exon_number "6"; gene_name "GFI1B"; ref_gene_id "ENSG00000165702";
chr9	StringTie	transcript	132977716	132993533	1000	+	.	gene_id "MSTRG.201180"; transcript_id "MSTRG.201180.10";
chr9	StringTie	exon	132977716	132977951	1000	+	.	gene_id "MSTRG.201180"; transcript_id "MSTRG.201180.10"; exon_number "1";
chr9	StringTie	exon	132978464	132978841	1000	+	.	gene_id "MSTRG.201180"; transcript_id "MSTRG.201180.10"; exon_number "2";
chr9	StringTie	exon	132986659	132986778	1000	+	.	gene_id "MSTRG.201180"; transcript_id "MSTRG.201180.10"; exon_number "3";
chr9	StringTie	exon	132987282	132987419	1000	+	.	gene_id "MSTRG.201180"; transcript_id "MSTRG.201180.10"; exon_number "4";
chr9	StringTie	exon	132988197	132988468	1000	+	.	gene_id "MSTRG.201180"; transcript_id "MSTRG.201180.10"; exon_number "5";
chr9	StringTie	exon	132989061	132989198	1000	+	.	gene_id "MSTRG.201180"; transcript_id "MSTRG.201180.10"; exon_number "6";
chr9	StringTie	exon	132989676	132989907	1000	+	.	gene_id "MSTRG.201180"; transcript_id "MSTRG.201180.10"; exon_number "7";
chr9	StringTie	exon	132990738	132990773	1000	+	.	gene_id "MSTRG.201180"; transcript_id "MSTRG.201180.10"; exon_number "8";
chr9	StringTie	exon	132990872	132991296	1000	+	.	gene_id "MSTRG.201180"; transcript_id "MSTRG.201180.10"; exon_number "9";
chr9	StringTie	exon	132993344	132993533	1000	+	.	gene_id "MSTRG.201180"; transcript_id "MSTRG.201180.10"; exon_number "10";
chr9	StringTie	transcript	132977728	132991702	1000	+	.	gene_id "MSTRG.201180"; transcript_id "MSTRG.201180.11";
chr9	StringTie	exon	132977728	132977951	1000	+	.	gene_id "MSTRG.201180"; transcript_id "MSTRG.201180.11"; exon_number "1";
chr9	StringTie	exon	132978464	132978841	1000	+	.	gene_id "MSTRG.201180"; transcript_id "MSTRG.201180.11"; exon_number "2";
chr9	StringTie	exon	132986659	132986778	1000	+	.	gene_id "MSTRG.201180"; transcript_id "MSTRG.201180.11"; exon_number "3";
chr9	StringTie	exon	132987282	132987419	1000	+	.	gene_id "MSTRG.201180"; transcript_id "MSTRG.201180.11"; exon_number "4";
chr9	StringTie	exon	132988197	132988468	1000	+	.	gene_id "MSTRG.201180"; transcript_id "MSTRG.201180.11"; exon_number "5";
chr9	StringTie	exon	132989061	132989198	1000	+	.	gene_id "MSTRG.201180"; transcript_id "MSTRG.201180.11"; exon_number "6";
chr9	StringTie	exon	132989742	132989907	1000	+	.	gene_id "MSTRG.201180"; transcript_id "MSTRG.201180.11"; exon_number "7";
chr9	StringTie	exon	132990872	132991702	1000	+	.	gene_id "MSTRG.201180"; transcript_id "MSTRG.201180.11"; exon_number "8";
chr9	StringTie	transcript	132977728	132991694	1000	+	.	gene_id "MSTRG.201180"; transcript_id "MSTRG.201180.12";
chr9	StringTie	exon	132977728	132978043	1000	+	.	gene_id "MSTRG.201180"; transcript_id "MSTRG.201180.12"; exon_number "1";
chr9	StringTie	exon	132978464	132978841	1000	+	.	gene_id "MSTRG.201180"; transcript_id "MSTRG.201180.12"; exon_number "2";
chr9	StringTie	exon	132986659	132986778	1000	+	.	gene_id "MSTRG.201180"; transcript_id "MSTRG.201180.12"; exon_number "3";
chr9	StringTie	exon	132987282	132987419	1000	+	.	gene_id "MSTRG.201180"; transcript_id "MSTRG.201180.12"; exon_number "4";
chr9	StringTie	exon	132988197	132988468	1000	+	.	gene_id "MSTRG.201180"; transcript_id "MSTRG.201180.12"; exon_number "5";
chr9	StringTie	exon	132989061	132989198	1000	+	.	gene_id "MSTRG.201180"; transcript_id "MSTRG.201180.12"; exon_number "6";
chr9	StringTie	exon	132989742	132989907	1000	+	.	gene_id "MSTRG.201180"; transcript_id "MSTRG.201180.12"; exon_number "7";
chr9	StringTie	exon	132990738	132991694	1000	+	.	gene_id "MSTRG.201180"; transcript_id "MSTRG.201180.12"; exon_number "8";
chr9	StringTie	transcript	132977730	132993438	1000	+	.	gene_id "MSTRG.201180"; transcript_id "MSTRG.201180.13";
chr9	StringTie	exon	132977730	132978086	1000	+	.	gene_id "MSTRG.201180"; transcript_id "MSTRG.201180.13"; exon_number "1";
chr9	StringTie	exon	132978464	132978841	1000	+	.	gene_id "MSTRG.201180"; transcript_id "MSTRG.201180.13"; exon_number "2";
chr9	StringTie	exon	132986659	132986778	1000	+	.	gene_id "MSTRG.201180"; transcript_id "MSTRG.201180.13"; exon_number "3";
chr9	StringTie	exon	132987282	132987419	1000	+	.	gene_id "MSTRG.201180"; transcript_id "MSTRG.201180.13"; exon_number "4";
chr9	StringTie	exon	132988197	132988468	1000	+	.	gene_id "MSTRG.201180"; transcript_id "MSTRG.201180.13"; exon_number "5";
chr9	StringTie	exon	132989061	132989198	1000	+	.	gene_id "MSTRG.201180"; transcript_id "MSTRG.201180.13"; exon_number "6";
chr9	StringTie	exon	132989676	132989907	1000	+	.	gene_id "MSTRG.201180"; transcript_id "MSTRG.201180.13"; exon_number "7";
chr9	StringTie	exon	132990738	132991296	1000	+	.	gene_id "MSTRG.201180"; transcript_id "MSTRG.201180.13"; exon_number "8";
chr9	StringTie	exon	132993344	132993438	1000	+	.	gene_id "MSTRG.201180"; transcript_id "MSTRG.201180.13"; exon_number "9";
chr9	StringTie	transcript	132977746	132991699	1000	+	.	gene_id "MSTRG.201180"; transcript_id "MSTRG.201180.14";
chr9	StringTie	exon	132977746	132978043	1000	+	.	gene_id "MSTRG.201180"; transcript_id "MSTRG.201180.14"; exon_number "1";
chr9	StringTie	exon	132978464	132979817	1000	+	.	gene_id "MSTRG.201180"; transcript_id "MSTRG.201180.14"; exon_number "2";
chr9	StringTie	exon	132986659	132986778	1000	+	.	gene_id "MSTRG.201180"; transcript_id "MSTRG.201180.14"; exon_number "3";
chr9	StringTie	exon	132987282	132987419	1000	+	.	gene_id "MSTRG.201180"; transcript_id "MSTRG.201180.14"; exon_number "4";
chr9	StringTie	exon	132987610	132987744	1000	+	.	gene_id "MSTRG.201180"; transcript_id "MSTRG.201180.14"; exon_number "5";
chr9	StringTie	exon	132988197	132988468	1000	+	.	gene_id "MSTRG.201180"; transcript_id "MSTRG.201180.14"; exon_number "6";
chr9	StringTie	exon	132989061	132989198	1000	+	.	gene_id "MSTRG.201180"; transcript_id "MSTRG.201180.14"; exon_number "7";
chr9	StringTie	exon	132989742	132989907	1000	+	.	gene_id "MSTRG.201180"; transcript_id "MSTRG.201180.14"; exon_number "8";
chr9	StringTie	exon	132990872	132991699	1000	+	.	gene_id "MSTRG.201180"; transcript_id "MSTRG.201180.14"; exon_number "9";
chr9	StringTie	transcript	132977797	132993511	1000	+	.	gene_id "MSTRG.201180"; transcript_id "MSTRG.201180.15";
chr9	StringTie	exon	132977797	132977951	1000	+	.	gene_id "MSTRG.201180"; transcript_id "MSTRG.201180.15"; exon_number "1";
chr9	StringTie	exon	132978464	132978841	1000	+	.	gene_id "MSTRG.201180"; transcript_id "MSTRG.201180.15"; exon_number "2";
chr9	StringTie	exon	132986659	132986778	1000	+	.	gene_id "MSTRG.201180"; transcript_id "MSTRG.201180.15"; exon_number "3";
chr9	StringTie	exon	132987282	132987419	1000	+	.	gene_id "MSTRG.201180"; transcript_id "MSTRG.201180.15"; exon_number "4";
chr9	StringTie	exon	132988197	132988468	1000	+	.	gene_id "MSTRG.201180"; transcript_id "MSTRG.201180.15"; exon_number "5";
chr9	StringTie	exon	132989061	132989198	1000	+	.	gene_id "MSTRG.201180"; transcript_id "MSTRG.201180.15"; exon_number "6";
chr9	StringTie	exon	132989676	132989907	1000	+	.	gene_id "MSTRG.201180"; transcript_id "MSTRG.201180.15"; exon_number "7";
chr9	StringTie	exon	132990872	132991296	1000	+	.	gene_id "MSTRG.201180"; transcript_id "MSTRG.201180.15"; exon_number "8";
chr9	StringTie	exon	132993344	132993511	1000	+	.	gene_id "MSTRG.201180"; transcript_id "MSTRG.201180.15"; exon_number "9";
chr9	StringTie	transcript	132977835	132991772	1000	+	.	gene_id "MSTRG.201180"; transcript_id "MSTRG.201180.16";
chr9	StringTie	exon	132977835	132977951	1000	+	.	gene_id "MSTRG.201180"; transcript_id "MSTRG.201180.16"; exon_number "1";
chr9	StringTie	exon	132978464	132978841	1000	+	.	gene_id "MSTRG.201180"; transcript_id "MSTRG.201180.16"; exon_number "2";
chr9	StringTie	exon	132986659	132986778	1000	+	.	gene_id "MSTRG.201180"; transcript_id "MSTRG.201180.16"; exon_number "3";
chr9	StringTie	exon	132987282	132987419	1000	+	.	gene_id "MSTRG.201180"; transcript_id "MSTRG.201180.16"; exon_number "4";
chr9	StringTie	exon	132988197	132988468	1000	+	.	gene_id "MSTRG.201180"; transcript_id "MSTRG.201180.16"; exon_number "5";
chr9	StringTie	exon	132989742	132989907	1000	+	.	gene_id "MSTRG.201180"; transcript_id "MSTRG.201180.16"; exon_number "6";
chr9	StringTie	exon	132990872	132991772	1000	+	.	gene_id "MSTRG.201180"; transcript_id "MSTRG.201180.16"; exon_number "7";
chr9	StringTie	transcript	132977841	132991699	1000	+	.	gene_id "MSTRG.201180"; transcript_id "MSTRG.201180.17";
chr9	StringTie	exon	132977841	132978043	1000	+	.	gene_id "MSTRG.201180"; transcript_id "MSTRG.201180.17"; exon_number "1";
chr9	StringTie	exon	132978507	132978841	1000	+	.	gene_id "MSTRG.201180"; transcript_id "MSTRG.201180.17"; exon_number "2";
chr9	StringTie	exon	132986659	132986778	1000	+	.	gene_id "MSTRG.201180"; transcript_id "MSTRG.201180.17"; exon_number "3";
chr9	StringTie	exon	132987282	132987419	1000	+	.	gene_id "MSTRG.201180"; transcript_id "MSTRG.201180.17"; exon_number "4";
chr9	StringTie	exon	132988197	132988468	1000	+	.	gene_id "MSTRG.201180"; transcript_id "MSTRG.201180.17"; exon_number "5";
chr9	StringTie	exon	132989061	132989198	1000	+	.	gene_id "MSTRG.201180"; transcript_id "MSTRG.201180.17"; exon_number "6";
chr9	StringTie	exon	132989742	132989907	1000	+	.	gene_id "MSTRG.201180"; transcript_id "MSTRG.201180.17"; exon_number "7";
chr9	StringTie	exon	132990872	132991699	1000	+	.	gene_id "MSTRG.201180"; transcript_id "MSTRG.201180.17"; exon_number "8";
chr9	StringTie	transcript	132977849	132991699	1000	+	.	gene_id "MSTRG.201180"; transcript_id "MSTRG.201180.18";
chr9	StringTie	exon	132977849	132977951	1000	+	.	gene_id "MSTRG.201180"; transcript_id "MSTRG.201180.18"; exon_number "1";
chr9	StringTie	exon	132978464	132979817	1000	+	.	gene_id "MSTRG.201180"; transcript_id "MSTRG.201180.18"; exon_number "2";
chr9	StringTie	exon	132986659	132986778	1000	+	.	gene_id "MSTRG.201180"; transcript_id "MSTRG.201180.18"; exon_number "3";
chr9	StringTie	exon	132987282	132987419	1000	+	.	gene_id "MSTRG.201180"; transcript_id "MSTRG.201180.18"; exon_number "4";
chr9	StringTie	exon	132988197	132988468	1000	+	.	gene_id "MSTRG.201180"; transcript_id "MSTRG.201180.18"; exon_number "5";
chr9	StringTie	exon	132989061	132989198	1000	+	.	gene_id "MSTRG.201180"; transcript_id "MSTRG.201180.18"; exon_number "6";
chr9	StringTie	exon	132989676	132989907	1000	+	.	gene_id "MSTRG.201180"; transcript_id "MSTRG.201180.18"; exon_number "7";
chr9	StringTie	exon	132990872	132991699	1000	+	.	gene_id "MSTRG.201180"; transcript_id "MSTRG.201180.18"; exon_number "8";
chr9	StringTie	transcript	132977869	132991691	1000	+	.	gene_id "MSTRG.201180"; transcript_id "MSTRG.201180.19";
chr9	StringTie	exon	132977869	132978043	1000	+	.	gene_id "MSTRG.201180"; transcript_id "MSTRG.201180.19"; exon_number "1";
chr9	StringTie	exon	132978464	132978841	1000	+	.	gene_id "MSTRG.201180"; transcript_id "MSTRG.201180.19"; exon_number "2";
chr9	StringTie	exon	132986659	132986778	1000	+	.	gene_id "MSTRG.201180"; transcript_id "MSTRG.201180.19"; exon_number "3";
chr9	StringTie	exon	132987282	132987419	1000	+	.	gene_id "MSTRG.201180"; transcript_id "MSTRG.201180.19"; exon_number "4";
chr9	StringTie	exon	132988197	132988468	1000	+	.	gene_id "MSTRG.201180"; transcript_id "MSTRG.201180.19"; exon_number "5";
chr9	StringTie	exon	132989061	132989198	1000	+	.	gene_id "MSTRG.201180"; transcript_id "MSTRG.201180.19"; exon_number "6";
chr9	StringTie	exon	132989676	132989907	1000	+	.	gene_id "MSTRG.201180"; transcript_id "MSTRG.201180.19"; exon_number "7";
chr9	StringTie	exon	132990872	132991691	1000	+	.	gene_id "MSTRG.201180"; transcript_id "MSTRG.201180.19"; exon_number "8";
chr9	StringTie	transcript	132977869	132991691	1000	+	.	gene_id "MSTRG.201180"; transcript_id "MSTRG.201180.20";
chr9	StringTie	exon	132977869	132978043	1000	+	.	gene_id "MSTRG.201180"; transcript_id "MSTRG.201180.20"; exon_number "1";
chr9	StringTie	exon	132978464	132978841	1000	+	.	gene_id "MSTRG.201180"; transcript_id "MSTRG.201180.20"; exon_number "2";
chr9	StringTie	exon	132986659	132986778	1000	+	.	gene_id "MSTRG.201180"; transcript_id "MSTRG.201180.20"; exon_number "3";
chr9	StringTie	exon	132987282	132987419	1000	+	.	gene_id "MSTRG.201180"; transcript_id "MSTRG.201180.20"; exon_number "4";
chr9	StringTie	exon	132988197	132988468	1000	+	.	gene_id "MSTRG.201180"; transcript_id "MSTRG.201180.20"; exon_number "5";
chr9	StringTie	exon	132989742	132989907	1000	+	.	gene_id "MSTRG.201180"; transcript_id "MSTRG.201180.20"; exon_number "6";
chr9	StringTie	exon	132990872	132991691	1000	+	.	gene_id "MSTRG.201180"; transcript_id "MSTRG.201180.20"; exon_number "7";
chr9	StringTie	transcript	132978984	132991693	1000	+	.	gene_id "MSTRG.201180"; transcript_id "MSTRG.201180.24";
chr9	StringTie	exon	132978984	132979817	1000	+	.	gene_id "MSTRG.201180"; transcript_id "MSTRG.201180.24"; exon_number "1";
chr9	StringTie	exon	132986659	132986778	1000	+	.	gene_id "MSTRG.201180"; transcript_id "MSTRG.201180.24"; exon_number "2";
chr9	StringTie	exon	132987282	132987419	1000	+	.	gene_id "MSTRG.201180"; transcript_id "MSTRG.201180.24"; exon_number "3";
chr9	StringTie	exon	132988197	132988468	1000	+	.	gene_id "MSTRG.201180"; transcript_id "MSTRG.201180.24"; exon_number "4";
chr9	StringTie	exon	132989061	132989198	1000	+	.	gene_id "MSTRG.201180"; transcript_id "MSTRG.201180.24"; exon_number "5";
chr9	StringTie	exon	132989742	132989907	1000	+	.	gene_id "MSTRG.201180"; transcript_id "MSTRG.201180.24"; exon_number "6";
chr9	StringTie	exon	132990738	132991693	1000	+	.	gene_id "MSTRG.201180"; transcript_id "MSTRG.201180.24"; exon_number "7";
chr9	StringTie	transcript	132979607	132991670	1000	+	.	gene_id "MSTRG.201180"; transcript_id "MSTRG.201180.25";
chr9	StringTie	exon	132979607	132979663	1000	+	.	gene_id "MSTRG.201180"; transcript_id "MSTRG.201180.25"; exon_number "1";
chr9	StringTie	exon	132986659	132986778	1000	+	.	gene_id "MSTRG.201180"; transcript_id "MSTRG.201180.25"; exon_number "2";
chr9	StringTie	exon	132987282	132987419	1000	+	.	gene_id "MSTRG.201180"; transcript_id "MSTRG.201180.25"; exon_number "3";
chr9	StringTie	exon	132988197	132988468	1000	+	.	gene_id "MSTRG.201180"; transcript_id "MSTRG.201180.25"; exon_number "4";
chr9	StringTie	exon	132989026	132989198	1000	+	.	gene_id "MSTRG.201180"; transcript_id "MSTRG.201180.25"; exon_number "5";
chr9	StringTie	exon	132989742	132989907	1000	+	.	gene_id "MSTRG.201180"; transcript_id "MSTRG.201180.25"; exon_number "6";
chr9	StringTie	exon	132990872	132991670	1000	+	.	gene_id "MSTRG.201180"; transcript_id "MSTRG.201180.25"; exon_number "7";
chr9	StringTie	transcript	132979790	132991565	1000	+	.	gene_id "MSTRG.201180"; transcript_id "MSTRG.201180.26";
chr9	StringTie	exon	132979790	132979817	1000	+	.	gene_id "MSTRG.201180"; transcript_id "MSTRG.201180.26"; exon_number "1";
chr9	StringTie	exon	132986659	132986778	1000	+	.	gene_id "MSTRG.201180"; transcript_id "MSTRG.201180.26"; exon_number "2";
chr9	StringTie	exon	132987282	132987419	1000	+	.	gene_id "MSTRG.201180"; transcript_id "MSTRG.201180.26"; exon_number "3";
chr9	StringTie	exon	132988197	132988468	1000	+	.	gene_id "MSTRG.201180"; transcript_id "MSTRG.201180.26"; exon_number "4";
chr9	StringTie	exon	132989061	132989198	1000	+	.	gene_id "MSTRG.201180"; transcript_id "MSTRG.201180.26"; exon_number "5";
chr9	StringTie	exon	132989646	132989907	1000	+	.	gene_id "MSTRG.201180"; transcript_id "MSTRG.201180.26"; exon_number "6";
chr9	StringTie	exon	132990872	132991565	1000	+	.	gene_id "MSTRG.201180"; transcript_id "MSTRG.201180.26"; exon_number "7";
chr9	StringTie	transcript	132977394	132993437	1000	+	.	gene_id "MSTRG.201180"; transcript_id "MSTRG.201180.3";
chr9	StringTie	exon	132977394	132978086	1000	+	.	gene_id "MSTRG.201180"; transcript_id "MSTRG.201180.3"; exon_number "1";
chr9	StringTie	exon	132978464	132978841	1000	+	.	gene_id "MSTRG.201180"; transcript_id "MSTRG.201180.3"; exon_number "2";
chr9	StringTie	exon	132986659	132986778	1000	+	.	gene_id "MSTRG.201180"; transcript_id "MSTRG.201180.3"; exon_number "3";
chr9	StringTie	exon	132987282	132987419	1000	+	.	gene_id "MSTRG.201180"; transcript_id "MSTRG.201180.3"; exon_number "4";
chr9	StringTie	exon	132988197	132988468	1000	+	.	gene_id "MSTRG.201180"; transcript_id "MSTRG.201180.3"; exon_number "5";
chr9	StringTie	exon	132989061	132989198	1000	+	.	gene_id "MSTRG.201180"; transcript_id "MSTRG.201180.3"; exon_number "6";
chr9	StringTie	exon	132989742	132989907	1000	+	.	gene_id "MSTRG.201180"; transcript_id "MSTRG.201180.3"; exon_number "7";
chr9	StringTie	exon	132990872	132991296	1000	+	.	gene_id "MSTRG.201180"; transcript_id "MSTRG.201180.3"; exon_number "8";
chr9	StringTie	exon	132993344	132993437	1000	+	.	gene_id "MSTRG.201180"; transcript_id "MSTRG.201180.3"; exon_number "9";
chr9	StringTie	transcript	132977394	132991697	1000	+	.	gene_id "MSTRG.201180"; transcript_id "MSTRG.201180.4";
chr9	StringTie	exon	132977394	132979817	1000	+	.	gene_id "MSTRG.201180"; transcript_id "MSTRG.201180.4"; exon_number "1";
chr9	StringTie	exon	132986659	132986778	1000	+	.	gene_id "MSTRG.201180"; transcript_id "MSTRG.201180.4"; exon_number "2";
chr9	StringTie	exon	132987282	132987419	1000	+	.	gene_id "MSTRG.201180"; transcript_id "MSTRG.201180.4"; exon_number "3";
chr9	StringTie	exon	132988197	132988468	1000	+	.	gene_id "MSTRG.201180"; transcript_id "MSTRG.201180.4"; exon_number "4";
chr9	StringTie	exon	132989061	132989198	1000	+	.	gene_id "MSTRG.201180"; transcript_id "MSTRG.201180.4"; exon_number "5";
chr9	StringTie	exon	132989676	132989907	1000	+	.	gene_id "MSTRG.201180"; transcript_id "MSTRG.201180.4"; exon_number "6";
chr9	StringTie	exon	132990872	132991697	1000	+	.	gene_id "MSTRG.201180"; transcript_id "MSTRG.201180.4"; exon_number "7";
chr9	StringTie	transcript	132977640	132993437	1000	+	.	gene_id "MSTRG.201180"; transcript_id "MSTRG.201180.5";
chr9	StringTie	exon	132977640	132978043	1000	+	.	gene_id "MSTRG.201180"; transcript_id "MSTRG.201180.5"; exon_number "1";
chr9	StringTie	exon	132978464	132978841	1000	+	.	gene_id "MSTRG.201180"; transcript_id "MSTRG.201180.5"; exon_number "2";
chr9	StringTie	exon	132986659	132986778	1000	+	.	gene_id "MSTRG.201180"; transcript_id "MSTRG.201180.5"; exon_number "3";
chr9	StringTie	exon	132987282	132987419	1000	+	.	gene_id "MSTRG.201180"; transcript_id "MSTRG.201180.5"; exon_number "4";
chr9	StringTie	exon	132988197	132988468	1000	+	.	gene_id "MSTRG.201180"; transcript_id "MSTRG.201180.5"; exon_number "5";
chr9	StringTie	exon	132989061	132989198	1000	+	.	gene_id "MSTRG.201180"; transcript_id "MSTRG.201180.5"; exon_number "6";
chr9	StringTie	exon	132989742	132989907	1000	+	.	gene_id "MSTRG.201180"; transcript_id "MSTRG.201180.5"; exon_number "7";
chr9	StringTie	exon	132990872	132991296	1000	+	.	gene_id "MSTRG.201180"; transcript_id "MSTRG.201180.5"; exon_number "8";
chr9	StringTie	exon	132993344	132993437	1000	+	.	gene_id "MSTRG.201180"; transcript_id "MSTRG.201180.5"; exon_number "9";
chr9	StringTie	transcript	132977706	132993510	1000	+	.	gene_id "MSTRG.201180"; transcript_id "MSTRG.201180.6";
chr9	StringTie	exon	132977706	132978086	1000	+	.	gene_id "MSTRG.201180"; transcript_id "MSTRG.201180.6"; exon_number "1";
chr9	StringTie	exon	132978464	132978841	1000	+	.	gene_id "MSTRG.201180"; transcript_id "MSTRG.201180.6"; exon_number "2";
chr9	StringTie	exon	132986659	132986778	1000	+	.	gene_id "MSTRG.201180"; transcript_id "MSTRG.201180.6"; exon_number "3";
chr9	StringTie	exon	132987282	132987419	1000	+	.	gene_id "MSTRG.201180"; transcript_id "MSTRG.201180.6"; exon_number "4";
chr9	StringTie	exon	132988197	132988468	1000	+	.	gene_id "MSTRG.201180"; transcript_id "MSTRG.201180.6"; exon_number "5";
chr9	StringTie	exon	132989061	132989198	1000	+	.	gene_id "MSTRG.201180"; transcript_id "MSTRG.201180.6"; exon_number "6";
chr9	StringTie	exon	132989676	132989907	1000	+	.	gene_id "MSTRG.201180"; transcript_id "MSTRG.201180.6"; exon_number "7";
chr9	StringTie	exon	132990872	132991296	1000	+	.	gene_id "MSTRG.201180"; transcript_id "MSTRG.201180.6"; exon_number "8";
chr9	StringTie	exon	132993344	132993510	1000	+	.	gene_id "MSTRG.201180"; transcript_id "MSTRG.201180.6"; exon_number "9";
chr9	StringTie	transcript	132977706	132991697	1000	+	.	gene_id "MSTRG.201180"; transcript_id "MSTRG.201180.7";
chr9	StringTie	exon	132977706	132977951	1000	+	.	gene_id "MSTRG.201180"; transcript_id "MSTRG.201180.7"; exon_number "1";
chr9	StringTie	exon	132978507	132978841	1000	+	.	gene_id "MSTRG.201180"; transcript_id "MSTRG.201180.7"; exon_number "2";
chr9	StringTie	exon	132986659	132986778	1000	+	.	gene_id "MSTRG.201180"; transcript_id "MSTRG.201180.7"; exon_number "3";
chr9	StringTie	exon	132987282	132987419	1000	+	.	gene_id "MSTRG.201180"; transcript_id "MSTRG.201180.7"; exon_number "4";
chr9	StringTie	exon	132988197	132988468	1000	+	.	gene_id "MSTRG.201180"; transcript_id "MSTRG.201180.7"; exon_number "5";
chr9	StringTie	exon	132989061	132989198	1000	+	.	gene_id "MSTRG.201180"; transcript_id "MSTRG.201180.7"; exon_number "6";
chr9	StringTie	exon	132989742	132989907	1000	+	.	gene_id "MSTRG.201180"; transcript_id "MSTRG.201180.7"; exon_number "7";
chr9	StringTie	exon	132990872	132991697	1000	+	.	gene_id "MSTRG.201180"; transcript_id "MSTRG.201180.7"; exon_number "8";
chr9	StringTie	transcript	132977706	132991700	1000	+	.	gene_id "MSTRG.201180"; transcript_id "MSTRG.201180.8";
chr9	StringTie	exon	132977706	132977951	1000	+	.	gene_id "MSTRG.201180"; transcript_id "MSTRG.201180.8"; exon_number "1";
chr9	StringTie	exon	132978464	132979817	1000	+	.	gene_id "MSTRG.201180"; transcript_id "MSTRG.201180.8"; exon_number "2";
chr9	StringTie	exon	132986659	132986778	1000	+	.	gene_id "MSTRG.201180"; transcript_id "MSTRG.201180.8"; exon_number "3";
chr9	StringTie	exon	132987282	132987419	1000	+	.	gene_id "MSTRG.201180"; transcript_id "MSTRG.201180.8"; exon_number "4";
chr9	StringTie	exon	132988197	132988468	1000	+	.	gene_id "MSTRG.201180"; transcript_id "MSTRG.201180.8"; exon_number "5";
chr9	StringTie	exon	132989061	132989198	1000	+	.	gene_id "MSTRG.201180"; transcript_id "MSTRG.201180.8"; exon_number "6";
chr9	StringTie	exon	132989742	132989907	1000	+	.	gene_id "MSTRG.201180"; transcript_id "MSTRG.201180.8"; exon_number "7";
chr9	StringTie	exon	132990872	132991700	1000	+	.	gene_id "MSTRG.201180"; transcript_id "MSTRG.201180.8"; exon_number "8";
chr9	StringTie	transcript	132977706	132991697	1000	+	.	gene_id "MSTRG.201180"; transcript_id "MSTRG.201180.9";
chr9	StringTie	exon	132977706	132978086	1000	+	.	gene_id "MSTRG.201180"; transcript_id "MSTRG.201180.9"; exon_number "1";
chr9	StringTie	exon	132978464	132979817	1000	+	.	gene_id "MSTRG.201180"; transcript_id "MSTRG.201180.9"; exon_number "2";
chr9	StringTie	exon	132986659	132986778	1000	+	.	gene_id "MSTRG.201180"; transcript_id "MSTRG.201180.9"; exon_number "3";
chr9	StringTie	exon	132987282	132987419	1000	+	.	gene_id "MSTRG.201180"; transcript_id "MSTRG.201180.9"; exon_number "4";
chr9	StringTie	exon	132988197	132988468	1000	+	.	gene_id "MSTRG.201180"; transcript_id "MSTRG.201180.9"; exon_number "5";
chr9	StringTie	exon	132989061	132989198	1000	+	.	gene_id "MSTRG.201180"; transcript_id "MSTRG.201180.9"; exon_number "6";
chr9	StringTie	exon	132989676	132989907	1000	+	.	gene_id "MSTRG.201180"; transcript_id "MSTRG.201180.9"; exon_number "7";
chr9	StringTie	exon	132990872	132991697	1000	+	.	gene_id "MSTRG.201180"; transcript_id "MSTRG.201180.9"; exon_number "8";
chr9	StringTie	transcript	132945707	132945771	1000	+	.	gene_id "MSTRG.201181"; transcript_id "ENST00000584899"; gene_name "MIR548AW"; ref_gene_id "ENSG00000263816";
chr9	StringTie	exon	132945707	132945771	1000	+	.	gene_id "MSTRG.201181"; transcript_id "ENST00000584899"; exon_number "1"; gene_name "MIR548AW"; ref_gene_id "ENSG00000263816";
chr9	StringTie	transcript	132962511	132962667	1000	+	.	gene_id "MSTRG.201182"; transcript_id "ENST00000426171"; gene_name "RP11-415H23.4"; ref_gene_id "ENSG00000234907";
chr9	StringTie	exon	132962511	132962667	1000	+	.	gene_id "MSTRG.201182"; transcript_id "ENST00000426171"; exon_number "1"; gene_name "RP11-415H23.4"; ref_gene_id "ENSG00000234907";
chr9	StringTie	transcript	132963732	132963793	1000	+	.	gene_id "MSTRG.201183"; transcript_id "ENST00000459430"; gene_name "RNU7-21P"; ref_gene_id "ENSG00000238558";
chr9	StringTie	exon	132963732	132963793	1000	+	.	gene_id "MSTRG.201183"; transcript_id "ENST00000459430"; exon_number "1"; gene_name "RNU7-21P"; ref_gene_id "ENSG00000238558";
chr9	StringTie	transcript	132966107	132966796	1000	.	.	gene_id "MSTRG.201184"; transcript_id "MSTRG.201184.1";
chr9	StringTie	exon	132966107	132966796	1000	.	.	gene_id "MSTRG.201184"; transcript_id "MSTRG.201184.1"; exon_number "1";
chr9	StringTie	transcript	132986108	132993447	1000	-	.	gene_id "MSTRG.201185"; transcript_id "MSTRG.201185.1";
chr9	StringTie	exon	132986108	132986480	1000	-	.	gene_id "MSTRG.201185"; transcript_id "MSTRG.201185.1"; exon_number "1";
chr9	StringTie	exon	132986774	132986905	1000	-	.	gene_id "MSTRG.201185"; transcript_id "MSTRG.201185.1"; exon_number "2";
chr9	StringTie	exon	132993335	132993447	1000	-	.	gene_id "MSTRG.201185"; transcript_id "MSTRG.201185.1"; exon_number "3";
chr9	StringTie	transcript	132994668	132998462	1000	+	.	gene_id "MSTRG.201186"; transcript_id "MSTRG.201186.1";
chr9	StringTie	exon	132994668	132995706	1000	+	.	gene_id "MSTRG.201186"; transcript_id "MSTRG.201186.1"; exon_number "1";
chr9	StringTie	exon	132995790	132996115	1000	+	.	gene_id "MSTRG.201186"; transcript_id "MSTRG.201186.1"; exon_number "2";
chr9	StringTie	exon	132996962	132998462	1000	+	.	gene_id "MSTRG.201186"; transcript_id "MSTRG.201186.1"; exon_number "3";
chr9	StringTie	transcript	133011259	133031951	1000	-	.	gene_id "MSTRG.201187"; transcript_id "MSTRG.201187.1";
chr9	StringTie	exon	133011259	133011282	1000	-	.	gene_id "MSTRG.201187"; transcript_id "MSTRG.201187.1"; exon_number "1";
chr9	StringTie	exon	133020306	133020560	1000	-	.	gene_id "MSTRG.201187"; transcript_id "MSTRG.201187.1"; exon_number "2";
chr9	StringTie	exon	133031942	133031951	1000	-	.	gene_id "MSTRG.201187"; transcript_id "MSTRG.201187.1"; exon_number "3";
chr9	StringTie	transcript	133015997	133021193	1000	-	.	gene_id "MSTRG.201187"; transcript_id "MSTRG.201187.2";
chr9	StringTie	exon	133015997	133016054	1000	-	.	gene_id "MSTRG.201187"; transcript_id "MSTRG.201187.2"; exon_number "1";
chr9	StringTie	exon	133020898	133021193	1000	-	.	gene_id "MSTRG.201187"; transcript_id "MSTRG.201187.2"; exon_number "2";
chr9	StringTie	transcript	133019418	133021196	1000	-	.	gene_id "MSTRG.201187"; transcript_id "MSTRG.201187.3";
chr9	StringTie	exon	133019418	133020701	1000	-	.	gene_id "MSTRG.201187"; transcript_id "MSTRG.201187.3"; exon_number "1";
chr9	StringTie	exon	133020777	133021196	1000	-	.	gene_id "MSTRG.201187"; transcript_id "MSTRG.201187.3"; exon_number "2";
chr9	StringTie	transcript	133019418	133021193	1000	-	.	gene_id "MSTRG.201187"; transcript_id "MSTRG.201187.4";
chr9	StringTie	exon	133019418	133020883	1000	-	.	gene_id "MSTRG.201187"; transcript_id "MSTRG.201187.4"; exon_number "1";
chr9	StringTie	exon	133020977	133021193	1000	-	.	gene_id "MSTRG.201187"; transcript_id "MSTRG.201187.4"; exon_number "2";
chr9	StringTie	transcript	133019418	133021190	1000	-	.	gene_id "MSTRG.201187"; transcript_id "MSTRG.201187.5";
chr9	StringTie	exon	133019418	133019473	1000	-	.	gene_id "MSTRG.201187"; transcript_id "MSTRG.201187.5"; exon_number "1";
chr9	StringTie	exon	133019884	133020110	1000	-	.	gene_id "MSTRG.201187"; transcript_id "MSTRG.201187.5"; exon_number "2";
chr9	StringTie	exon	133020306	133020560	1000	-	.	gene_id "MSTRG.201187"; transcript_id "MSTRG.201187.5"; exon_number "3";
chr9	StringTie	exon	133020629	133020743	1000	-	.	gene_id "MSTRG.201187"; transcript_id "MSTRG.201187.5"; exon_number "4";
chr9	StringTie	exon	133020781	133021190	1000	-	.	gene_id "MSTRG.201187"; transcript_id "MSTRG.201187.5"; exon_number "5";
chr9	StringTie	transcript	133019418	133021196	1000	-	.	gene_id "MSTRG.201187"; transcript_id "MSTRG.201187.6";
chr9	StringTie	exon	133019418	133019555	1000	-	.	gene_id "MSTRG.201187"; transcript_id "MSTRG.201187.6"; exon_number "1";
chr9	StringTie	exon	133019701	133019865	1000	-	.	gene_id "MSTRG.201187"; transcript_id "MSTRG.201187.6"; exon_number "2";
chr9	StringTie	exon	133020038	133020110	1000	-	.	gene_id "MSTRG.201187"; transcript_id "MSTRG.201187.6"; exon_number "3";
chr9	StringTie	exon	133020596	133021196	1000	-	.	gene_id "MSTRG.201187"; transcript_id "MSTRG.201187.6"; exon_number "4";
chr9	StringTie	transcript	133019486	133020874	1000	+	.	gene_id "MSTRG.201188"; transcript_id "ENST00000436459"; gene_name "EEF1A1P5"; ref_gene_id "ENSG00000196205";
chr9	StringTie	exon	133019486	133020874	1000	+	.	gene_id "MSTRG.201188"; transcript_id "ENST00000436459"; exon_number "1"; gene_name "EEF1A1P5"; ref_gene_id "ENSG00000196205";
chr9	StringTie	transcript	133017497	133021243	1000	+	.	gene_id "MSTRG.201188"; transcript_id "MSTRG.201188.1";
chr9	StringTie	exon	133017497	133017543	1000	+	.	gene_id "MSTRG.201188"; transcript_id "MSTRG.201188.1"; exon_number "1";
chr9	StringTie	exon	133019449	133020263	1000	+	.	gene_id "MSTRG.201188"; transcript_id "MSTRG.201188.1"; exon_number "2";
chr9	StringTie	exon	133020285	133021243	1000	+	.	gene_id "MSTRG.201188"; transcript_id "MSTRG.201188.1"; exon_number "3";
chr9	StringTie	transcript	133019402	133021199	1000	+	.	gene_id "MSTRG.201188"; transcript_id "MSTRG.201188.10";
chr9	StringTie	exon	133019402	133020349	1000	+	.	gene_id "MSTRG.201188"; transcript_id "MSTRG.201188.10"; exon_number "1";
chr9	StringTie	exon	133020419	133021199	1000	+	.	gene_id "MSTRG.201188"; transcript_id "MSTRG.201188.10"; exon_number "2";
chr9	StringTie	transcript	133019408	133021190	1000	+	.	gene_id "MSTRG.201188"; transcript_id "MSTRG.201188.11";
chr9	StringTie	exon	133019408	133020564	1000	+	.	gene_id "MSTRG.201188"; transcript_id "MSTRG.201188.11"; exon_number "1";
chr9	StringTie	exon	133020587	133021190	1000	+	.	gene_id "MSTRG.201188"; transcript_id "MSTRG.201188.11"; exon_number "2";
chr9	StringTie	transcript	133019408	133021193	1000	+	.	gene_id "MSTRG.201188"; transcript_id "MSTRG.201188.12";
chr9	StringTie	exon	133019408	133020263	1000	+	.	gene_id "MSTRG.201188"; transcript_id "MSTRG.201188.12"; exon_number "1";
chr9	StringTie	exon	133020285	133020418	1000	+	.	gene_id "MSTRG.201188"; transcript_id "MSTRG.201188.12"; exon_number "2";
chr9	StringTie	exon	133020440	133021193	1000	+	.	gene_id "MSTRG.201188"; transcript_id "MSTRG.201188.12"; exon_number "3";
chr9	StringTie	transcript	133019408	133021190	1000	+	.	gene_id "MSTRG.201188"; transcript_id "MSTRG.201188.13";
chr9	StringTie	exon	133019408	133020418	1000	+	.	gene_id "MSTRG.201188"; transcript_id "MSTRG.201188.13"; exon_number "1";
chr9	StringTie	exon	133020599	133021190	1000	+	.	gene_id "MSTRG.201188"; transcript_id "MSTRG.201188.13"; exon_number "2";
chr9	StringTie	transcript	133019408	133021196	1000	+	.	gene_id "MSTRG.201188"; transcript_id "MSTRG.201188.14";
chr9	StringTie	exon	133019408	133020514	1000	+	.	gene_id "MSTRG.201188"; transcript_id "MSTRG.201188.14"; exon_number "1";
chr9	StringTie	exon	133020537	133021196	1000	+	.	gene_id "MSTRG.201188"; transcript_id "MSTRG.201188.14"; exon_number "2";
chr9	StringTie	transcript	133019408	133021228	1000	+	.	gene_id "MSTRG.201188"; transcript_id "MSTRG.201188.15";
chr9	StringTie	exon	133019408	133019936	1000	+	.	gene_id "MSTRG.201188"; transcript_id "MSTRG.201188.15"; exon_number "1";
chr9	StringTie	exon	133019963	133021228	1000	+	.	gene_id "MSTRG.201188"; transcript_id "MSTRG.201188.15"; exon_number "2";
chr9	StringTie	transcript	133019409	133021187	1000	+	.	gene_id "MSTRG.201188"; transcript_id "MSTRG.201188.16";
chr9	StringTie	exon	133019409	133020068	1000	+	.	gene_id "MSTRG.201188"; transcript_id "MSTRG.201188.16"; exon_number "1";
chr9	StringTie	exon	133020157	133021187	1000	+	.	gene_id "MSTRG.201188"; transcript_id "MSTRG.201188.16"; exon_number "2";
chr9	StringTie	transcript	133019409	133021193	1000	+	.	gene_id "MSTRG.201188"; transcript_id "MSTRG.201188.17";
chr9	StringTie	exon	133019409	133019540	1000	+	.	gene_id "MSTRG.201188"; transcript_id "MSTRG.201188.17"; exon_number "1";
chr9	StringTie	exon	133020239	133021193	1000	+	.	gene_id "MSTRG.201188"; transcript_id "MSTRG.201188.17"; exon_number "2";
chr9	StringTie	transcript	133019409	133021176	1000	+	.	gene_id "MSTRG.201188"; transcript_id "MSTRG.201188.18";
chr9	StringTie	exon	133019409	133019749	1000	+	.	gene_id "MSTRG.201188"; transcript_id "MSTRG.201188.18"; exon_number "1";
chr9	StringTie	exon	133019789	133021176	1000	+	.	gene_id "MSTRG.201188"; transcript_id "MSTRG.201188.18"; exon_number "2";
chr9	StringTie	transcript	133019409	133021199	1000	+	.	gene_id "MSTRG.201188"; transcript_id "MSTRG.201188.19";
chr9	StringTie	exon	133019409	133020817	1000	+	.	gene_id "MSTRG.201188"; transcript_id "MSTRG.201188.19"; exon_number "1";
chr9	StringTie	exon	133020866	133021199	1000	+	.	gene_id "MSTRG.201188"; transcript_id "MSTRG.201188.19"; exon_number "2";
chr9	StringTie	transcript	133019303	133021266	1000	+	.	gene_id "MSTRG.201188"; transcript_id "MSTRG.201188.2";
chr9	StringTie	exon	133019303	133020358	1000	+	.	gene_id "MSTRG.201188"; transcript_id "MSTRG.201188.2"; exon_number "1";
chr9	StringTie	exon	133020419	133021266	1000	+	.	gene_id "MSTRG.201188"; transcript_id "MSTRG.201188.2"; exon_number "2";
chr9	StringTie	transcript	133019414	133021193	1000	+	.	gene_id "MSTRG.201188"; transcript_id "MSTRG.201188.20";
chr9	StringTie	exon	133019414	133020257	1000	+	.	gene_id "MSTRG.201188"; transcript_id "MSTRG.201188.20"; exon_number "1";
chr9	StringTie	exon	133020351	133021193	1000	+	.	gene_id "MSTRG.201188"; transcript_id "MSTRG.201188.20"; exon_number "2";
chr9	StringTie	transcript	133019415	133021193	1000	+	.	gene_id "MSTRG.201188"; transcript_id "MSTRG.201188.21";
chr9	StringTie	exon	133019415	133020366	1000	+	.	gene_id "MSTRG.201188"; transcript_id "MSTRG.201188.21"; exon_number "1";
chr9	StringTie	exon	133020419	133021193	1000	+	.	gene_id "MSTRG.201188"; transcript_id "MSTRG.201188.21"; exon_number "2";
chr9	StringTie	transcript	133019417	133021187	1000	+	.	gene_id "MSTRG.201188"; transcript_id "MSTRG.201188.22";
chr9	StringTie	exon	133019417	133020572	1000	+	.	gene_id "MSTRG.201188"; transcript_id "MSTRG.201188.22"; exon_number "1";
chr9	StringTie	exon	133020614	133021187	1000	+	.	gene_id "MSTRG.201188"; transcript_id "MSTRG.201188.22"; exon_number "2";
chr9	StringTie	transcript	133019417	133021178	1000	+	.	gene_id "MSTRG.201188"; transcript_id "MSTRG.201188.23";
chr9	StringTie	exon	133019417	133021136	1000	+	.	gene_id "MSTRG.201188"; transcript_id "MSTRG.201188.23"; exon_number "1";
chr9	StringTie	exon	133021158	133021178	1000	+	.	gene_id "MSTRG.201188"; transcript_id "MSTRG.201188.23"; exon_number "2";
chr9	StringTie	transcript	133019417	133021184	1000	+	.	gene_id "MSTRG.201188"; transcript_id "MSTRG.201188.24";
chr9	StringTie	exon	133019417	133020514	1000	+	.	gene_id "MSTRG.201188"; transcript_id "MSTRG.201188.24"; exon_number "1";
chr9	StringTie	exon	133020599	133021184	1000	+	.	gene_id "MSTRG.201188"; transcript_id "MSTRG.201188.24"; exon_number "2";
chr9	StringTie	transcript	133019417	133021187	1000	+	.	gene_id "MSTRG.201188"; transcript_id "MSTRG.201188.25";
chr9	StringTie	exon	133019417	133020310	1000	+	.	gene_id "MSTRG.201188"; transcript_id "MSTRG.201188.25"; exon_number "1";
chr9	StringTie	exon	133020587	133021187	1000	+	.	gene_id "MSTRG.201188"; transcript_id "MSTRG.201188.25"; exon_number "2";
chr9	StringTie	transcript	133019417	133021184	1000	+	.	gene_id "MSTRG.201188"; transcript_id "MSTRG.201188.26";
chr9	StringTie	exon	133019417	133020114	1000	+	.	gene_id "MSTRG.201188"; transcript_id "MSTRG.201188.26"; exon_number "1";
chr9	StringTie	exon	133020671	133021184	1000	+	.	gene_id "MSTRG.201188"; transcript_id "MSTRG.201188.26"; exon_number "2";
chr9	StringTie	transcript	133019417	133021199	1000	+	.	gene_id "MSTRG.201188"; transcript_id "MSTRG.201188.27";
chr9	StringTie	exon	133019417	133020464	1000	+	.	gene_id "MSTRG.201188"; transcript_id "MSTRG.201188.27"; exon_number "1";
chr9	StringTie	exon	133020775	133021199	1000	+	.	gene_id "MSTRG.201188"; transcript_id "MSTRG.201188.27"; exon_number "2";
chr9	StringTie	transcript	133019418	133021181	1000	+	.	gene_id "MSTRG.201188"; transcript_id "MSTRG.201188.28";
chr9	StringTie	exon	133019418	133020404	1000	+	.	gene_id "MSTRG.201188"; transcript_id "MSTRG.201188.28"; exon_number "1";
chr9	StringTie	exon	133020587	133021181	1000	+	.	gene_id "MSTRG.201188"; transcript_id "MSTRG.201188.28"; exon_number "2";
chr9	StringTie	transcript	133019418	133021184	1000	+	.	gene_id "MSTRG.201188"; transcript_id "MSTRG.201188.29";
chr9	StringTie	exon	133019418	133020257	1000	+	.	gene_id "MSTRG.201188"; transcript_id "MSTRG.201188.29"; exon_number "1";
chr9	StringTie	exon	133020775	133021184	1000	+	.	gene_id "MSTRG.201188"; transcript_id "MSTRG.201188.29"; exon_number "2";
chr9	StringTie	transcript	133019310	133025670	1000	+	.	gene_id "MSTRG.201188"; transcript_id "MSTRG.201188.3";
chr9	StringTie	exon	133019310	133020203	1000	+	.	gene_id "MSTRG.201188"; transcript_id "MSTRG.201188.3"; exon_number "1";
chr9	StringTie	exon	133020419	133020423	1000	+	.	gene_id "MSTRG.201188"; transcript_id "MSTRG.201188.3"; exon_number "2";
chr9	StringTie	exon	133025661	133025670	1000	+	.	gene_id "MSTRG.201188"; transcript_id "MSTRG.201188.3"; exon_number "3";
chr9	StringTie	transcript	133019328	133021270	1000	+	.	gene_id "MSTRG.201188"; transcript_id "MSTRG.201188.4";
chr9	StringTie	exon	133019328	133020418	1000	+	.	gene_id "MSTRG.201188"; transcript_id "MSTRG.201188.4"; exon_number "1";
chr9	StringTie	exon	133020440	133021270	1000	+	.	gene_id "MSTRG.201188"; transcript_id "MSTRG.201188.4"; exon_number "2";
chr9	StringTie	transcript	133019331	133021193	1000	+	.	gene_id "MSTRG.201188"; transcript_id "MSTRG.201188.5";
chr9	StringTie	exon	133019331	133020517	1000	+	.	gene_id "MSTRG.201188"; transcript_id "MSTRG.201188.5"; exon_number "1";
chr9	StringTie	exon	133020587	133021193	1000	+	.	gene_id "MSTRG.201188"; transcript_id "MSTRG.201188.5"; exon_number "2";
chr9	StringTie	transcript	133019331	133021181	1000	+	.	gene_id "MSTRG.201188"; transcript_id "MSTRG.201188.6";
chr9	StringTie	exon	133019331	133020263	1000	+	.	gene_id "MSTRG.201188"; transcript_id "MSTRG.201188.6"; exon_number "1";
chr9	StringTie	exon	133020285	133020517	1000	+	.	gene_id "MSTRG.201188"; transcript_id "MSTRG.201188.6"; exon_number "2";
chr9	StringTie	exon	133020587	133021181	1000	+	.	gene_id "MSTRG.201188"; transcript_id "MSTRG.201188.6"; exon_number "3";
chr9	StringTie	transcript	133019347	133021205	1000	+	.	gene_id "MSTRG.201188"; transcript_id "MSTRG.201188.7";
chr9	StringTie	exon	133019347	133020093	1000	+	.	gene_id "MSTRG.201188"; transcript_id "MSTRG.201188.7"; exon_number "1";
chr9	StringTie	exon	133020537	133021205	1000	+	.	gene_id "MSTRG.201188"; transcript_id "MSTRG.201188.7"; exon_number "2";
chr9	StringTie	transcript	133019357	133021235	1000	+	.	gene_id "MSTRG.201188"; transcript_id "MSTRG.201188.8";
chr9	StringTie	exon	133019357	133019736	1000	+	.	gene_id "MSTRG.201188"; transcript_id "MSTRG.201188.8"; exon_number "1";
chr9	StringTie	exon	133020419	133021235	1000	+	.	gene_id "MSTRG.201188"; transcript_id "MSTRG.201188.8"; exon_number "2";
chr9	StringTie	transcript	133019400	133021178	1000	+	.	gene_id "MSTRG.201188"; transcript_id "MSTRG.201188.9";
chr9	StringTie	exon	133019400	133020418	1000	+	.	gene_id "MSTRG.201188"; transcript_id "MSTRG.201188.9"; exon_number "1";
chr9	StringTie	exon	133020845	133021178	1000	+	.	gene_id "MSTRG.201188"; transcript_id "MSTRG.201188.9"; exon_number "2";
chr9	StringTie	transcript	133031004	133058503	1000	+	.	gene_id "MSTRG.201189"; transcript_id "ENST00000342018"; gene_name "GTF3C5"; ref_gene_id "ENSG00000148308";
chr9	StringTie	exon	133031004	133031164	1000	+	.	gene_id "MSTRG.201189"; transcript_id "ENST00000342018"; exon_number "1"; gene_name "GTF3C5"; ref_gene_id "ENSG00000148308";
chr9	StringTie	exon	133042087	133042306	1000	+	.	gene_id "MSTRG.201189"; transcript_id "ENST00000342018"; exon_number "2"; gene_name "GTF3C5"; ref_gene_id "ENSG00000148308";
chr9	StringTie	exon	133043728	133043926	1000	+	.	gene_id "MSTRG.201189"; transcript_id "ENST00000342018"; exon_number "3"; gene_name "GTF3C5"; ref_gene_id "ENSG00000148308";
chr9	StringTie	exon	133050783	133050896	1000	+	.	gene_id "MSTRG.201189"; transcript_id "ENST00000342018"; exon_number "4"; gene_name "GTF3C5"; ref_gene_id "ENSG00000148308";
chr9	StringTie	exon	133053848	133053942	1000	+	.	gene_id "MSTRG.201189"; transcript_id "ENST00000342018"; exon_number "5"; gene_name "GTF3C5"; ref_gene_id "ENSG00000148308";
chr9	StringTie	exon	133054408	133054488	1000	+	.	gene_id "MSTRG.201189"; transcript_id "ENST00000342018"; exon_number "6"; gene_name "GTF3C5"; ref_gene_id "ENSG00000148308";
chr9	StringTie	exon	133054712	133054809	1000	+	.	gene_id "MSTRG.201189"; transcript_id "ENST00000342018"; exon_number "7"; gene_name "GTF3C5"; ref_gene_id "ENSG00000148308";
chr9	StringTie	exon	133054944	133054964	1000	+	.	gene_id "MSTRG.201189"; transcript_id "ENST00000342018"; exon_number "8"; gene_name "GTF3C5"; ref_gene_id "ENSG00000148308";
chr9	StringTie	exon	133056012	133056094	1000	+	.	gene_id "MSTRG.201189"; transcript_id "ENST00000342018"; exon_number "9"; gene_name "GTF3C5"; ref_gene_id "ENSG00000148308";
chr9	StringTie	exon	133056766	133056908	1000	+	.	gene_id "MSTRG.201189"; transcript_id "ENST00000342018"; exon_number "10"; gene_name "GTF3C5"; ref_gene_id "ENSG00000148308";
chr9	StringTie	exon	133057814	133058503	1000	+	.	gene_id "MSTRG.201189"; transcript_id "ENST00000342018"; exon_number "11"; gene_name "GTF3C5"; ref_gene_id "ENSG00000148308";
chr9	StringTie	transcript	133061978	133071861	1000	+	.	gene_id "MSTRG.201189"; transcript_id "ENST00000372080"; gene_name "CEL"; ref_gene_id "ENSG00000170835";
chr9	StringTie	exon	133061978	133062068	1000	+	.	gene_id "MSTRG.201189"; transcript_id "ENST00000372080"; exon_number "1"; gene_name "CEL"; ref_gene_id "ENSG00000170835";
chr9	StringTie	exon	133064404	133064554	1000	+	.	gene_id "MSTRG.201189"; transcript_id "ENST00000372080"; exon_number "2"; gene_name "CEL"; ref_gene_id "ENSG00000170835";
chr9	StringTie	exon	133064640	133064762	1000	+	.	gene_id "MSTRG.201189"; transcript_id "ENST00000372080"; exon_number "3"; gene_name "CEL"; ref_gene_id "ENSG00000170835";
chr9	StringTie	exon	133065040	133065237	1000	+	.	gene_id "MSTRG.201189"; transcript_id "ENST00000372080"; exon_number "4"; gene_name "CEL"; ref_gene_id "ENSG00000170835";
chr9	StringTie	exon	133066530	133066660	1000	+	.	gene_id "MSTRG.201189"; transcript_id "ENST00000372080"; exon_number "5"; gene_name "CEL"; ref_gene_id "ENSG00000170835";
chr9	StringTie	exon	133066838	133066945	1000	+	.	gene_id "MSTRG.201189"; transcript_id "ENST00000372080"; exon_number "6"; gene_name "CEL"; ref_gene_id "ENSG00000170835";
chr9	StringTie	exon	133067088	133067205	1000	+	.	gene_id "MSTRG.201189"; transcript_id "ENST00000372080"; exon_number "7"; gene_name "CEL"; ref_gene_id "ENSG00000170835";
chr9	StringTie	exon	133068672	133068858	1000	+	.	gene_id "MSTRG.201189"; transcript_id "ENST00000372080"; exon_number "8"; gene_name "CEL"; ref_gene_id "ENSG00000170835";
chr9	StringTie	exon	133069056	133069259	1000	+	.	gene_id "MSTRG.201189"; transcript_id "ENST00000372080"; exon_number "9"; gene_name "CEL"; ref_gene_id "ENSG00000170835";
chr9	StringTie	exon	133070461	133070658	1000	+	.	gene_id "MSTRG.201189"; transcript_id "ENST00000372080"; exon_number "10"; gene_name "CEL"; ref_gene_id "ENSG00000170835";
chr9	StringTie	exon	133070987	133071861	1000	+	.	gene_id "MSTRG.201189"; transcript_id "ENST00000372080"; exon_number "11"; gene_name "CEL"; ref_gene_id "ENSG00000170835";
chr9	StringTie	transcript	133030689	133058503	1000	+	.	gene_id "MSTRG.201189"; transcript_id "ENST00000372097"; gene_name "GTF3C5"; ref_gene_id "ENSG00000148308";
chr9	StringTie	exon	133030689	133031164	1000	+	.	gene_id "MSTRG.201189"; transcript_id "ENST00000372097"; exon_number "1"; gene_name "GTF3C5"; ref_gene_id "ENSG00000148308";
chr9	StringTie	exon	133042087	133042306	1000	+	.	gene_id "MSTRG.201189"; transcript_id "ENST00000372097"; exon_number "2"; gene_name "GTF3C5"; ref_gene_id "ENSG00000148308";
chr9	StringTie	exon	133043728	133043926	1000	+	.	gene_id "MSTRG.201189"; transcript_id "ENST00000372097"; exon_number "3"; gene_name "GTF3C5"; ref_gene_id "ENSG00000148308";
chr9	StringTie	exon	133050783	133050978	1000	+	.	gene_id "MSTRG.201189"; transcript_id "ENST00000372097"; exon_number "4"; gene_name "GTF3C5"; ref_gene_id "ENSG00000148308";
chr9	StringTie	exon	133052060	133052164	1000	+	.	gene_id "MSTRG.201189"; transcript_id "ENST00000372097"; exon_number "5"; gene_name "GTF3C5"; ref_gene_id "ENSG00000148308";
chr9	StringTie	exon	133053828	133053942	1000	+	.	gene_id "MSTRG.201189"; transcript_id "ENST00000372097"; exon_number "6"; gene_name "GTF3C5"; ref_gene_id "ENSG00000148308";
chr9	StringTie	exon	133054408	133054488	1000	+	.	gene_id "MSTRG.201189"; transcript_id "ENST00000372097"; exon_number "7"; gene_name "GTF3C5"; ref_gene_id "ENSG00000148308";
chr9	StringTie	exon	133054712	133054809	1000	+	.	gene_id "MSTRG.201189"; transcript_id "ENST00000372097"; exon_number "8"; gene_name "GTF3C5"; ref_gene_id "ENSG00000148308";
chr9	StringTie	exon	133056012	133056094	1000	+	.	gene_id "MSTRG.201189"; transcript_id "ENST00000372097"; exon_number "9"; gene_name "GTF3C5"; ref_gene_id "ENSG00000148308";
chr9	StringTie	exon	133056766	133056908	1000	+	.	gene_id "MSTRG.201189"; transcript_id "ENST00000372097"; exon_number "10"; gene_name "GTF3C5"; ref_gene_id "ENSG00000148308";
chr9	StringTie	exon	133057814	133058503	1000	+	.	gene_id "MSTRG.201189"; transcript_id "ENST00000372097"; exon_number "11"; gene_name "GTF3C5"; ref_gene_id "ENSG00000148308";
chr9	StringTie	transcript	133030675	133058501	1000	+	.	gene_id "MSTRG.201189"; transcript_id "ENST00000372099"; gene_name "GTF3C5"; ref_gene_id "ENSG00000148308";
chr9	StringTie	exon	133030675	133031164	1000	+	.	gene_id "MSTRG.201189"; transcript_id "ENST00000372099"; exon_number "1"; gene_name "GTF3C5"; ref_gene_id "ENSG00000148308";
chr9	StringTie	exon	133050783	133050978	1000	+	.	gene_id "MSTRG.201189"; transcript_id "ENST00000372099"; exon_number "2"; gene_name "GTF3C5"; ref_gene_id "ENSG00000148308";
chr9	StringTie	exon	133052060	133052164	1000	+	.	gene_id "MSTRG.201189"; transcript_id "ENST00000372099"; exon_number "3"; gene_name "GTF3C5"; ref_gene_id "ENSG00000148308";
chr9	StringTie	exon	133053828	133053942	1000	+	.	gene_id "MSTRG.201189"; transcript_id "ENST00000372099"; exon_number "4"; gene_name "GTF3C5"; ref_gene_id "ENSG00000148308";
chr9	StringTie	exon	133054408	133054488	1000	+	.	gene_id "MSTRG.201189"; transcript_id "ENST00000372099"; exon_number "5"; gene_name "GTF3C5"; ref_gene_id "ENSG00000148308";
chr9	StringTie	exon	133054712	133054809	1000	+	.	gene_id "MSTRG.201189"; transcript_id "ENST00000372099"; exon_number "6"; gene_name "GTF3C5"; ref_gene_id "ENSG00000148308";
chr9	StringTie	exon	133056012	133056094	1000	+	.	gene_id "MSTRG.201189"; transcript_id "ENST00000372099"; exon_number "7"; gene_name "GTF3C5"; ref_gene_id "ENSG00000148308";
chr9	StringTie	exon	133056766	133056908	1000	+	.	gene_id "MSTRG.201189"; transcript_id "ENST00000372099"; exon_number "8"; gene_name "GTF3C5"; ref_gene_id "ENSG00000148308";
chr9	StringTie	exon	133057814	133058501	1000	+	.	gene_id "MSTRG.201189"; transcript_id "ENST00000372099"; exon_number "9"; gene_name "GTF3C5"; ref_gene_id "ENSG00000148308";
chr9	StringTie	transcript	133031004	133058501	1000	+	.	gene_id "MSTRG.201189"; transcript_id "ENST00000372108"; gene_name "GTF3C5"; ref_gene_id "ENSG00000148308";
chr9	StringTie	exon	133031004	133031164	1000	+	.	gene_id "MSTRG.201189"; transcript_id "ENST00000372108"; exon_number "1"; gene_name "GTF3C5"; ref_gene_id "ENSG00000148308";
chr9	StringTie	exon	133042087	133042306	1000	+	.	gene_id "MSTRG.201189"; transcript_id "ENST00000372108"; exon_number "2"; gene_name "GTF3C5"; ref_gene_id "ENSG00000148308";
chr9	StringTie	exon	133043728	133043926	1000	+	.	gene_id "MSTRG.201189"; transcript_id "ENST00000372108"; exon_number "3"; gene_name "GTF3C5"; ref_gene_id "ENSG00000148308";
chr9	StringTie	exon	133050783	133050978	1000	+	.	gene_id "MSTRG.201189"; transcript_id "ENST00000372108"; exon_number "4"; gene_name "GTF3C5"; ref_gene_id "ENSG00000148308";
chr9	StringTie	exon	133052060	133052164	1000	+	.	gene_id "MSTRG.201189"; transcript_id "ENST00000372108"; exon_number "5"; gene_name "GTF3C5"; ref_gene_id "ENSG00000148308";
chr9	StringTie	exon	133053828	133053942	1000	+	.	gene_id "MSTRG.201189"; transcript_id "ENST00000372108"; exon_number "6"; gene_name "GTF3C5"; ref_gene_id "ENSG00000148308";
chr9	StringTie	exon	133054408	133054488	1000	+	.	gene_id "MSTRG.201189"; transcript_id "ENST00000372108"; exon_number "7"; gene_name "GTF3C5"; ref_gene_id "ENSG00000148308";
chr9	StringTie	exon	133054712	133054809	1000	+	.	gene_id "MSTRG.201189"; transcript_id "ENST00000372108"; exon_number "8"; gene_name "GTF3C5"; ref_gene_id "ENSG00000148308";
chr9	StringTie	exon	133054944	133054964	1000	+	.	gene_id "MSTRG.201189"; transcript_id "ENST00000372108"; exon_number "9"; gene_name "GTF3C5"; ref_gene_id "ENSG00000148308";
chr9	StringTie	exon	133056012	133056094	1000	+	.	gene_id "MSTRG.201189"; transcript_id "ENST00000372108"; exon_number "10"; gene_name "GTF3C5"; ref_gene_id "ENSG00000148308";
chr9	StringTie	exon	133056766	133056908	1000	+	.	gene_id "MSTRG.201189"; transcript_id "ENST00000372108"; exon_number "11"; gene_name "GTF3C5"; ref_gene_id "ENSG00000148308";
chr9	StringTie	exon	133057814	133058501	1000	+	.	gene_id "MSTRG.201189"; transcript_id "ENST00000372108"; exon_number "12"; gene_name "GTF3C5"; ref_gene_id "ENSG00000148308";
chr9	StringTie	transcript	133082539	133087355	1000	+	.	gene_id "MSTRG.201189"; transcript_id "ENST00000411440"; gene_name "CELP"; ref_gene_id "ENSG00000170827";
chr9	StringTie	exon	133082539	133082626	1000	+	.	gene_id "MSTRG.201189"; transcript_id "ENST00000411440"; exon_number "1"; gene_name "CELP"; ref_gene_id "ENSG00000170827";
chr9	StringTie	exon	133084456	133084642	1000	+	.	gene_id "MSTRG.201189"; transcript_id "ENST00000411440"; exon_number "2"; gene_name "CELP"; ref_gene_id "ENSG00000170827";
chr9	StringTie	exon	133084840	133085043	1000	+	.	gene_id "MSTRG.201189"; transcript_id "ENST00000411440"; exon_number "3"; gene_name "CELP"; ref_gene_id "ENSG00000170827";
chr9	StringTie	exon	133086258	133086457	1000	+	.	gene_id "MSTRG.201189"; transcript_id "ENST00000411440"; exon_number "4"; gene_name "CELP"; ref_gene_id "ENSG00000170827";
chr9	StringTie	exon	133086786	133087355	1000	+	.	gene_id "MSTRG.201189"; transcript_id "ENST00000411440"; exon_number "5"; gene_name "CELP"; ref_gene_id "ENSG00000170827";
chr9	StringTie	transcript	133082561	133087253	1000	+	.	gene_id "MSTRG.201189"; transcript_id "ENST00000421286"; gene_name "CELP"; ref_gene_id "ENSG00000170827";
chr9	StringTie	exon	133082561	133082626	1000	+	.	gene_id "MSTRG.201189"; transcript_id "ENST00000421286"; exon_number "1"; gene_name "CELP"; ref_gene_id "ENSG00000170827";
chr9	StringTie	exon	133084456	133084642	1000	+	.	gene_id "MSTRG.201189"; transcript_id "ENST00000421286"; exon_number "2"; gene_name "CELP"; ref_gene_id "ENSG00000170827";
chr9	StringTie	exon	133084840	133085043	1000	+	.	gene_id "MSTRG.201189"; transcript_id "ENST00000421286"; exon_number "3"; gene_name "CELP"; ref_gene_id "ENSG00000170827";
chr9	StringTie	exon	133086258	133086457	1000	+	.	gene_id "MSTRG.201189"; transcript_id "ENST00000421286"; exon_number "4"; gene_name "CELP"; ref_gene_id "ENSG00000170827";
chr9	StringTie	exon	133086786	133087253	1000	+	.	gene_id "MSTRG.201189"; transcript_id "ENST00000421286"; exon_number "5"; gene_name "CELP"; ref_gene_id "ENSG00000170827";
chr9	StringTie	transcript	133053919	133055342	1000	+	.	gene_id "MSTRG.201189"; transcript_id "ENST00000435745"; gene_name "GTF3C5"; ref_gene_id "ENSG00000148308";
chr9	StringTie	exon	133053919	133053942	1000	+	.	gene_id "MSTRG.201189"; transcript_id "ENST00000435745"; exon_number "1"; gene_name "GTF3C5"; ref_gene_id "ENSG00000148308";
chr9	StringTie	exon	133054408	133054488	1000	+	.	gene_id "MSTRG.201189"; transcript_id "ENST00000435745"; exon_number "2"; gene_name "GTF3C5"; ref_gene_id "ENSG00000148308";
chr9	StringTie	exon	133054712	133055342	1000	+	.	gene_id "MSTRG.201189"; transcript_id "ENST00000435745"; exon_number "3"; gene_name "GTF3C5"; ref_gene_id "ENSG00000148308";
chr9	StringTie	transcript	133031017	133054467	1000	+	.	gene_id "MSTRG.201189"; transcript_id "ENST00000439697"; gene_name "GTF3C5"; ref_gene_id "ENSG00000148308";
chr9	StringTie	exon	133031017	133031164	1000	+	.	gene_id "MSTRG.201189"; transcript_id "ENST00000439697"; exon_number "1"; gene_name "GTF3C5"; ref_gene_id "ENSG00000148308";
chr9	StringTie	exon	133043728	133043926	1000	+	.	gene_id "MSTRG.201189"; transcript_id "ENST00000439697"; exon_number "2"; gene_name "GTF3C5"; ref_gene_id "ENSG00000148308";
chr9	StringTie	exon	133050783	133050978	1000	+	.	gene_id "MSTRG.201189"; transcript_id "ENST00000439697"; exon_number "3"; gene_name "GTF3C5"; ref_gene_id "ENSG00000148308";
chr9	StringTie	exon	133052060	133052164	1000	+	.	gene_id "MSTRG.201189"; transcript_id "ENST00000439697"; exon_number "4"; gene_name "GTF3C5"; ref_gene_id "ENSG00000148308";
chr9	StringTie	exon	133053828	133053942	1000	+	.	gene_id "MSTRG.201189"; transcript_id "ENST00000439697"; exon_number "5"; gene_name "GTF3C5"; ref_gene_id "ENSG00000148308";
chr9	StringTie	exon	133054408	133054467	1000	+	.	gene_id "MSTRG.201189"; transcript_id "ENST00000439697"; exon_number "6"; gene_name "GTF3C5"; ref_gene_id "ENSG00000148308";
chr9	StringTie	transcript	133030711	133052164	1000	+	.	gene_id "MSTRG.201189"; transcript_id "ENST00000440319"; gene_name "GTF3C5"; ref_gene_id "ENSG00000148308";
chr9	StringTie	exon	133030711	133030910	1000	+	.	gene_id "MSTRG.201189"; transcript_id "ENST00000440319"; exon_number "1"; gene_name "GTF3C5"; ref_gene_id "ENSG00000148308";
chr9	StringTie	exon	133042087	133042306	1000	+	.	gene_id "MSTRG.201189"; transcript_id "ENST00000440319"; exon_number "2"; gene_name "GTF3C5"; ref_gene_id "ENSG00000148308";
chr9	StringTie	exon	133043728	133043926	1000	+	.	gene_id "MSTRG.201189"; transcript_id "ENST00000440319"; exon_number "3"; gene_name "GTF3C5"; ref_gene_id "ENSG00000148308";
chr9	StringTie	exon	133050783	133050978	1000	+	.	gene_id "MSTRG.201189"; transcript_id "ENST00000440319"; exon_number "4"; gene_name "GTF3C5"; ref_gene_id "ENSG00000148308";
chr9	StringTie	exon	133052060	133052164	1000	+	.	gene_id "MSTRG.201189"; transcript_id "ENST00000440319"; exon_number "5"; gene_name "GTF3C5"; ref_gene_id "ENSG00000148308";
chr9	StringTie	transcript	133053903	133055347	1000	+	.	gene_id "MSTRG.201189"; transcript_id "ENST00000461871"; gene_name "GTF3C5"; ref_gene_id "ENSG00000148308";
chr9	StringTie	exon	133053903	133053942	1000	+	.	gene_id "MSTRG.201189"; transcript_id "ENST00000461871"; exon_number "1"; gene_name "GTF3C5"; ref_gene_id "ENSG00000148308";
chr9	StringTie	exon	133054408	133054488	1000	+	.	gene_id "MSTRG.201189"; transcript_id "ENST00000461871"; exon_number "2"; gene_name "GTF3C5"; ref_gene_id "ENSG00000148308";
chr9	StringTie	exon	133054712	133054809	1000	+	.	gene_id "MSTRG.201189"; transcript_id "ENST00000461871"; exon_number "3"; gene_name "GTF3C5"; ref_gene_id "ENSG00000148308";
chr9	StringTie	exon	133054944	133055347	1000	+	.	gene_id "MSTRG.201189"; transcript_id "ENST00000461871"; exon_number "4"; gene_name "GTF3C5"; ref_gene_id "ENSG00000148308";
chr9	StringTie	transcript	133031018	133044407	1000	+	.	gene_id "MSTRG.201189"; transcript_id "ENST00000485692"; gene_name "GTF3C5"; ref_gene_id "ENSG00000148308";
chr9	StringTie	exon	133031018	133031164	1000	+	.	gene_id "MSTRG.201189"; transcript_id "ENST00000485692"; exon_number "1"; gene_name "GTF3C5"; ref_gene_id "ENSG00000148308";
chr9	StringTie	exon	133043728	133044407	1000	+	.	gene_id "MSTRG.201189"; transcript_id "ENST00000485692"; exon_number "2"; gene_name "GTF3C5"; ref_gene_id "ENSG00000148308";
chr9	StringTie	transcript	133055859	133058130	1000	+	.	gene_id "MSTRG.201189"; transcript_id "ENST00000489842"; gene_name "GTF3C5"; ref_gene_id "ENSG00000148308";
chr9	StringTie	exon	133055859	133056094	1000	+	.	gene_id "MSTRG.201189"; transcript_id "ENST00000489842"; exon_number "1"; gene_name "GTF3C5"; ref_gene_id "ENSG00000148308";
chr9	StringTie	exon	133056766	133056908	1000	+	.	gene_id "MSTRG.201189"; transcript_id "ENST00000489842"; exon_number "2"; gene_name "GTF3C5"; ref_gene_id "ENSG00000148308";
chr9	StringTie	exon	133057814	133058130	1000	+	.	gene_id "MSTRG.201189"; transcript_id "ENST00000489842"; exon_number "3"; gene_name "GTF3C5"; ref_gene_id "ENSG00000148308";
chr9	StringTie	transcript	133051996	133052059	1000	+	.	gene_id "MSTRG.201189"; transcript_id "ENST00000620452"; gene_name "MIR6877"; ref_gene_id "ENSG00000273932";
chr9	StringTie	exon	133051996	133052059	1000	+	.	gene_id "MSTRG.201189"; transcript_id "ENST00000620452"; exon_number "1"; gene_name "MIR6877"; ref_gene_id "ENSG00000273932";
chr9	StringTie	transcript	133061981	133087355	1000	+	.	gene_id "MSTRG.201189"; transcript_id "ENST00000621209"; gene_name "CEL"; ref_gene_id "ENSG00000170835";
chr9	StringTie	exon	133061981	133062068	1000	+	.	gene_id "MSTRG.201189"; transcript_id "ENST00000621209"; exon_number "1"; gene_name "CEL"; ref_gene_id "ENSG00000170835";
chr9	StringTie	exon	133068672	133068858	1000	+	.	gene_id "MSTRG.201189"; transcript_id "ENST00000621209"; exon_number "2"; gene_name "CEL"; ref_gene_id "ENSG00000170835";
chr9	StringTie	exon	133069056	133069259	1000	+	.	gene_id "MSTRG.201189"; transcript_id "ENST00000621209"; exon_number "3"; gene_name "CEL"; ref_gene_id "ENSG00000170835";
chr9	StringTie	exon	133070461	133070658	1000	+	.	gene_id "MSTRG.201189"; transcript_id "ENST00000621209"; exon_number "4"; gene_name "CEL"; ref_gene_id "ENSG00000170835";
chr9	StringTie	exon	133070987	133071225	1000	+	.	gene_id "MSTRG.201189"; transcript_id "ENST00000621209"; exon_number "5"; gene_name "CEL"; ref_gene_id "ENSG00000170835";
chr9	StringTie	exon	133087059	133087355	1000	+	.	gene_id "MSTRG.201189"; transcript_id "ENST00000621209"; exon_number "6"; gene_name "CEL"; ref_gene_id "ENSG00000170835";
chr9	StringTie	transcript	133079900	133084525	1000	+	.	gene_id "MSTRG.201189"; transcript_id "ENST00000624767"; gene_name "CELP"; ref_gene_id "ENSG00000170827";
chr9	StringTie	exon	133079900	133082136	1000	+	.	gene_id "MSTRG.201189"; transcript_id "ENST00000624767"; exon_number "1"; gene_name "CELP"; ref_gene_id "ENSG00000170827";
chr9	StringTie	exon	133082277	133082383	1000	+	.	gene_id "MSTRG.201189"; transcript_id "ENST00000624767"; exon_number "2"; gene_name "CELP"; ref_gene_id "ENSG00000170827";
chr9	StringTie	exon	133084456	133084525	1000	+	.	gene_id "MSTRG.201189"; transcript_id "ENST00000624767"; exon_number "3"; gene_name "CELP"; ref_gene_id "ENSG00000170827";
chr9	StringTie	transcript	133027612	133072208	1000	+	.	gene_id "MSTRG.201189"; transcript_id "MSTRG.201189.1";
chr9	StringTie	exon	133027612	133031164	1000	+	.	gene_id "MSTRG.201189"; transcript_id "MSTRG.201189.1"; exon_number "1";
chr9	StringTie	exon	133042087	133042306	1000	+	.	gene_id "MSTRG.201189"; transcript_id "MSTRG.201189.1"; exon_number "2";
chr9	StringTie	exon	133043728	133043926	1000	+	.	gene_id "MSTRG.201189"; transcript_id "MSTRG.201189.1"; exon_number "3";
chr9	StringTie	exon	133050783	133050978	1000	+	.	gene_id "MSTRG.201189"; transcript_id "MSTRG.201189.1"; exon_number "4";
chr9	StringTie	exon	133052060	133052164	1000	+	.	gene_id "MSTRG.201189"; transcript_id "MSTRG.201189.1"; exon_number "5";
chr9	StringTie	exon	133053828	133053942	1000	+	.	gene_id "MSTRG.201189"; transcript_id "MSTRG.201189.1"; exon_number "6";
chr9	StringTie	exon	133054408	133054488	1000	+	.	gene_id "MSTRG.201189"; transcript_id "MSTRG.201189.1"; exon_number "7";
chr9	StringTie	exon	133054712	133054809	1000	+	.	gene_id "MSTRG.201189"; transcript_id "MSTRG.201189.1"; exon_number "8";
chr9	StringTie	exon	133054944	133056094	1000	+	.	gene_id "MSTRG.201189"; transcript_id "MSTRG.201189.1"; exon_number "9";
chr9	StringTie	exon	133056766	133056908	1000	+	.	gene_id "MSTRG.201189"; transcript_id "MSTRG.201189.1"; exon_number "10";
chr9	StringTie	exon	133057814	133061570	1000	+	.	gene_id "MSTRG.201189"; transcript_id "MSTRG.201189.1"; exon_number "11";
chr9	StringTie	exon	133061719	133064554	1000	+	.	gene_id "MSTRG.201189"; transcript_id "MSTRG.201189.1"; exon_number "12";
chr9	StringTie	exon	133064640	133064762	1000	+	.	gene_id "MSTRG.201189"; transcript_id "MSTRG.201189.1"; exon_number "13";
chr9	StringTie	exon	133065040	133065237	1000	+	.	gene_id "MSTRG.201189"; transcript_id "MSTRG.201189.1"; exon_number "14";
chr9	StringTie	exon	133066530	133066945	1000	+	.	gene_id "MSTRG.201189"; transcript_id "MSTRG.201189.1"; exon_number "15";
chr9	StringTie	exon	133067088	133067205	1000	+	.	gene_id "MSTRG.201189"; transcript_id "MSTRG.201189.1"; exon_number "16";
chr9	StringTie	exon	133068672	133069259	1000	+	.	gene_id "MSTRG.201189"; transcript_id "MSTRG.201189.1"; exon_number "17";
chr9	StringTie	exon	133070461	133070658	1000	+	.	gene_id "MSTRG.201189"; transcript_id "MSTRG.201189.1"; exon_number "18";
chr9	StringTie	exon	133070987	133072208	1000	+	.	gene_id "MSTRG.201189"; transcript_id "MSTRG.201189.1"; exon_number "19";
chr9	StringTie	transcript	133030660	133059657	1000	+	.	gene_id "MSTRG.201189"; transcript_id "MSTRG.201189.10";
chr9	StringTie	exon	133030660	133031164	1000	+	.	gene_id "MSTRG.201189"; transcript_id "MSTRG.201189.10"; exon_number "1";
chr9	StringTie	exon	133042087	133042306	1000	+	.	gene_id "MSTRG.201189"; transcript_id "MSTRG.201189.10"; exon_number "2";
chr9	StringTie	exon	133043728	133043926	1000	+	.	gene_id "MSTRG.201189"; transcript_id "MSTRG.201189.10"; exon_number "3";
chr9	StringTie	exon	133050788	133050978	1000	+	.	gene_id "MSTRG.201189"; transcript_id "MSTRG.201189.10"; exon_number "4";
chr9	StringTie	exon	133052060	133052164	1000	+	.	gene_id "MSTRG.201189"; transcript_id "MSTRG.201189.10"; exon_number "5";
chr9	StringTie	exon	133053828	133053942	1000	+	.	gene_id "MSTRG.201189"; transcript_id "MSTRG.201189.10"; exon_number "6";
chr9	StringTie	exon	133054408	133054488	1000	+	.	gene_id "MSTRG.201189"; transcript_id "MSTRG.201189.10"; exon_number "7";
chr9	StringTie	exon	133054712	133054809	1000	+	.	gene_id "MSTRG.201189"; transcript_id "MSTRG.201189.10"; exon_number "8";
chr9	StringTie	exon	133054944	133056094	1000	+	.	gene_id "MSTRG.201189"; transcript_id "MSTRG.201189.10"; exon_number "9";
chr9	StringTie	exon	133056766	133056908	1000	+	.	gene_id "MSTRG.201189"; transcript_id "MSTRG.201189.10"; exon_number "10";
chr9	StringTie	exon	133057814	133059657	1000	+	.	gene_id "MSTRG.201189"; transcript_id "MSTRG.201189.10"; exon_number "11";
chr9	StringTie	transcript	133061373	133084724	1000	+	.	gene_id "MSTRG.201189"; transcript_id "MSTRG.201189.100";
chr9	StringTie	exon	133061373	133061570	1000	+	.	gene_id "MSTRG.201189"; transcript_id "MSTRG.201189.100"; exon_number "1";
chr9	StringTie	exon	133061719	133061825	1000	+	.	gene_id "MSTRG.201189"; transcript_id "MSTRG.201189.100"; exon_number "2";
chr9	StringTie	exon	133061949	133062271	1000	+	.	gene_id "MSTRG.201189"; transcript_id "MSTRG.201189.100"; exon_number "3";
chr9	StringTie	exon	133064404	133064554	1000	+	.	gene_id "MSTRG.201189"; transcript_id "MSTRG.201189.100"; exon_number "4";
chr9	StringTie	exon	133064640	133064762	1000	+	.	gene_id "MSTRG.201189"; transcript_id "MSTRG.201189.100"; exon_number "5";
chr9	StringTie	exon	133065040	133065237	1000	+	.	gene_id "MSTRG.201189"; transcript_id "MSTRG.201189.100"; exon_number "6";
chr9	StringTie	exon	133066530	133066660	1000	+	.	gene_id "MSTRG.201189"; transcript_id "MSTRG.201189.100"; exon_number "7";
chr9	StringTie	exon	133066838	133066945	1000	+	.	gene_id "MSTRG.201189"; transcript_id "MSTRG.201189.100"; exon_number "8";
chr9	StringTie	exon	133067088	133067205	1000	+	.	gene_id "MSTRG.201189"; transcript_id "MSTRG.201189.100"; exon_number "9";
chr9	StringTie	exon	133068672	133068816	1000	+	.	gene_id "MSTRG.201189"; transcript_id "MSTRG.201189.100"; exon_number "10";
chr9	StringTie	exon	133084544	133084724	1000	+	.	gene_id "MSTRG.201189"; transcript_id "MSTRG.201189.100"; exon_number "11";
chr9	StringTie	transcript	133061375	133086357	1000	+	.	gene_id "MSTRG.201189"; transcript_id "MSTRG.201189.101";
chr9	StringTie	exon	133061375	133061570	1000	+	.	gene_id "MSTRG.201189"; transcript_id "MSTRG.201189.101"; exon_number "1";
chr9	StringTie	exon	133061719	133061825	1000	+	.	gene_id "MSTRG.201189"; transcript_id "MSTRG.201189.101"; exon_number "2";
chr9	StringTie	exon	133064404	133064554	1000	+	.	gene_id "MSTRG.201189"; transcript_id "MSTRG.201189.101"; exon_number "3";
chr9	StringTie	exon	133064640	133064762	1000	+	.	gene_id "MSTRG.201189"; transcript_id "MSTRG.201189.101"; exon_number "4";
chr9	StringTie	exon	133065040	133065237	1000	+	.	gene_id "MSTRG.201189"; transcript_id "MSTRG.201189.101"; exon_number "5";
chr9	StringTie	exon	133066530	133066660	1000	+	.	gene_id "MSTRG.201189"; transcript_id "MSTRG.201189.101"; exon_number "6";
chr9	StringTie	exon	133066838	133066945	1000	+	.	gene_id "MSTRG.201189"; transcript_id "MSTRG.201189.101"; exon_number "7";
chr9	StringTie	exon	133067088	133067205	1000	+	.	gene_id "MSTRG.201189"; transcript_id "MSTRG.201189.101"; exon_number "8";
chr9	StringTie	exon	133068672	133068858	1000	+	.	gene_id "MSTRG.201189"; transcript_id "MSTRG.201189.101"; exon_number "9";
chr9	StringTie	exon	133069056	133069259	1000	+	.	gene_id "MSTRG.201189"; transcript_id "MSTRG.201189.101"; exon_number "10";
chr9	StringTie	exon	133070461	133070484	1000	+	.	gene_id "MSTRG.201189"; transcript_id "MSTRG.201189.101"; exon_number "11";
chr9	StringTie	exon	133084893	133085043	1000	+	.	gene_id "MSTRG.201189"; transcript_id "MSTRG.201189.101"; exon_number "12";
chr9	StringTie	exon	133086258	133086357	1000	+	.	gene_id "MSTRG.201189"; transcript_id "MSTRG.201189.101"; exon_number "13";
chr9	StringTie	transcript	133061385	133086972	1000	+	.	gene_id "MSTRG.201189"; transcript_id "MSTRG.201189.102";
chr9	StringTie	exon	133061385	133061570	1000	+	.	gene_id "MSTRG.201189"; transcript_id "MSTRG.201189.102"; exon_number "1";
chr9	StringTie	exon	133061719	133061825	1000	+	.	gene_id "MSTRG.201189"; transcript_id "MSTRG.201189.102"; exon_number "2";
chr9	StringTie	exon	133062206	133062271	1000	+	.	gene_id "MSTRG.201189"; transcript_id "MSTRG.201189.102"; exon_number "3";
chr9	StringTie	exon	133064404	133064554	1000	+	.	gene_id "MSTRG.201189"; transcript_id "MSTRG.201189.102"; exon_number "4";
chr9	StringTie	exon	133064640	133064762	1000	+	.	gene_id "MSTRG.201189"; transcript_id "MSTRG.201189.102"; exon_number "5";
chr9	StringTie	exon	133065040	133065237	1000	+	.	gene_id "MSTRG.201189"; transcript_id "MSTRG.201189.102"; exon_number "6";
chr9	StringTie	exon	133066530	133066660	1000	+	.	gene_id "MSTRG.201189"; transcript_id "MSTRG.201189.102"; exon_number "7";
chr9	StringTie	exon	133066838	133066945	1000	+	.	gene_id "MSTRG.201189"; transcript_id "MSTRG.201189.102"; exon_number "8";
chr9	StringTie	exon	133067088	133067205	1000	+	.	gene_id "MSTRG.201189"; transcript_id "MSTRG.201189.102"; exon_number "9";
chr9	StringTie	exon	133068672	133068858	1000	+	.	gene_id "MSTRG.201189"; transcript_id "MSTRG.201189.102"; exon_number "10";
chr9	StringTie	exon	133069056	133069259	1000	+	.	gene_id "MSTRG.201189"; transcript_id "MSTRG.201189.102"; exon_number "11";
chr9	StringTie	exon	133070461	133070658	1000	+	.	gene_id "MSTRG.201189"; transcript_id "MSTRG.201189.102"; exon_number "12";
chr9	StringTie	exon	133070987	133071123	1000	+	.	gene_id "MSTRG.201189"; transcript_id "MSTRG.201189.102"; exon_number "13";
chr9	StringTie	exon	133086821	133086972	1000	+	.	gene_id "MSTRG.201189"; transcript_id "MSTRG.201189.102"; exon_number "14";
chr9	StringTie	transcript	133061388	133087359	1000	+	.	gene_id "MSTRG.201189"; transcript_id "MSTRG.201189.103";
chr9	StringTie	exon	133061388	133061570	1000	+	.	gene_id "MSTRG.201189"; transcript_id "MSTRG.201189.103"; exon_number "1";
chr9	StringTie	exon	133061719	133062271	1000	+	.	gene_id "MSTRG.201189"; transcript_id "MSTRG.201189.103"; exon_number "2";
chr9	StringTie	exon	133064404	133064554	1000	+	.	gene_id "MSTRG.201189"; transcript_id "MSTRG.201189.103"; exon_number "3";
chr9	StringTie	exon	133064640	133064762	1000	+	.	gene_id "MSTRG.201189"; transcript_id "MSTRG.201189.103"; exon_number "4";
chr9	StringTie	exon	133065040	133065237	1000	+	.	gene_id "MSTRG.201189"; transcript_id "MSTRG.201189.103"; exon_number "5";
chr9	StringTie	exon	133066530	133066660	1000	+	.	gene_id "MSTRG.201189"; transcript_id "MSTRG.201189.103"; exon_number "6";
chr9	StringTie	exon	133066838	133066945	1000	+	.	gene_id "MSTRG.201189"; transcript_id "MSTRG.201189.103"; exon_number "7";
chr9	StringTie	exon	133067088	133067205	1000	+	.	gene_id "MSTRG.201189"; transcript_id "MSTRG.201189.103"; exon_number "8";
chr9	StringTie	exon	133068672	133068858	1000	+	.	gene_id "MSTRG.201189"; transcript_id "MSTRG.201189.103"; exon_number "9";
chr9	StringTie	exon	133069056	133069259	1000	+	.	gene_id "MSTRG.201189"; transcript_id "MSTRG.201189.103"; exon_number "10";
chr9	StringTie	exon	133070461	133070471	1000	+	.	gene_id "MSTRG.201189"; transcript_id "MSTRG.201189.103"; exon_number "11";
chr9	StringTie	exon	133084876	133085043	1000	+	.	gene_id "MSTRG.201189"; transcript_id "MSTRG.201189.103"; exon_number "12";
chr9	StringTie	exon	133086258	133086457	1000	+	.	gene_id "MSTRG.201189"; transcript_id "MSTRG.201189.103"; exon_number "13";
chr9	StringTie	exon	133086786	133087184	1000	+	.	gene_id "MSTRG.201189"; transcript_id "MSTRG.201189.103"; exon_number "14";
chr9	StringTie	exon	133087218	133087359	1000	+	.	gene_id "MSTRG.201189"; transcript_id "MSTRG.201189.103"; exon_number "15";
chr9	StringTie	transcript	133061394	133072526	1000	+	.	gene_id "MSTRG.201189"; transcript_id "MSTRG.201189.104";
chr9	StringTie	exon	133061394	133061570	1000	+	.	gene_id "MSTRG.201189"; transcript_id "MSTRG.201189.104"; exon_number "1";
chr9	StringTie	exon	133061719	133062068	1000	+	.	gene_id "MSTRG.201189"; transcript_id "MSTRG.201189.104"; exon_number "2";
chr9	StringTie	exon	133064404	133064554	1000	+	.	gene_id "MSTRG.201189"; transcript_id "MSTRG.201189.104"; exon_number "3";
chr9	StringTie	exon	133064640	133064762	1000	+	.	gene_id "MSTRG.201189"; transcript_id "MSTRG.201189.104"; exon_number "4";
chr9	StringTie	exon	133064956	133065237	1000	+	.	gene_id "MSTRG.201189"; transcript_id "MSTRG.201189.104"; exon_number "5";
chr9	StringTie	exon	133066530	133066660	1000	+	.	gene_id "MSTRG.201189"; transcript_id "MSTRG.201189.104"; exon_number "6";
chr9	StringTie	exon	133066838	133066945	1000	+	.	gene_id "MSTRG.201189"; transcript_id "MSTRG.201189.104"; exon_number "7";
chr9	StringTie	exon	133067088	133067205	1000	+	.	gene_id "MSTRG.201189"; transcript_id "MSTRG.201189.104"; exon_number "8";
chr9	StringTie	exon	133068672	133068858	1000	+	.	gene_id "MSTRG.201189"; transcript_id "MSTRG.201189.104"; exon_number "9";
chr9	StringTie	exon	133069056	133069259	1000	+	.	gene_id "MSTRG.201189"; transcript_id "MSTRG.201189.104"; exon_number "10";
chr9	StringTie	exon	133070461	133070658	1000	+	.	gene_id "MSTRG.201189"; transcript_id "MSTRG.201189.104"; exon_number "11";
chr9	StringTie	exon	133070987	133072526	1000	+	.	gene_id "MSTRG.201189"; transcript_id "MSTRG.201189.104"; exon_number "12";
chr9	StringTie	transcript	133061406	133086973	1000	+	.	gene_id "MSTRG.201189"; transcript_id "MSTRG.201189.105";
chr9	StringTie	exon	133061406	133061825	1000	+	.	gene_id "MSTRG.201189"; transcript_id "MSTRG.201189.105"; exon_number "1";
chr9	StringTie	exon	133064404	133064554	1000	+	.	gene_id "MSTRG.201189"; transcript_id "MSTRG.201189.105"; exon_number "2";
chr9	StringTie	exon	133064651	133064762	1000	+	.	gene_id "MSTRG.201189"; transcript_id "MSTRG.201189.105"; exon_number "3";
chr9	StringTie	exon	133065040	133065237	1000	+	.	gene_id "MSTRG.201189"; transcript_id "MSTRG.201189.105"; exon_number "4";
chr9	StringTie	exon	133066530	133066640	1000	+	.	gene_id "MSTRG.201189"; transcript_id "MSTRG.201189.105"; exon_number "5";
chr9	StringTie	exon	133066838	133066945	1000	+	.	gene_id "MSTRG.201189"; transcript_id "MSTRG.201189.105"; exon_number "6";
chr9	StringTie	exon	133067088	133067205	1000	+	.	gene_id "MSTRG.201189"; transcript_id "MSTRG.201189.105"; exon_number "7";
chr9	StringTie	exon	133068672	133068858	1000	+	.	gene_id "MSTRG.201189"; transcript_id "MSTRG.201189.105"; exon_number "8";
chr9	StringTie	exon	133069056	133069259	1000	+	.	gene_id "MSTRG.201189"; transcript_id "MSTRG.201189.105"; exon_number "9";
chr9	StringTie	exon	133070461	133070658	1000	+	.	gene_id "MSTRG.201189"; transcript_id "MSTRG.201189.105"; exon_number "10";
chr9	StringTie	exon	133070987	133071145	1000	+	.	gene_id "MSTRG.201189"; transcript_id "MSTRG.201189.105"; exon_number "11";
chr9	StringTie	exon	133086438	133086457	1000	+	.	gene_id "MSTRG.201189"; transcript_id "MSTRG.201189.105"; exon_number "12";
chr9	StringTie	exon	133086786	133086973	1000	+	.	gene_id "MSTRG.201189"; transcript_id "MSTRG.201189.105"; exon_number "13";
chr9	StringTie	transcript	133061410	133084694	1000	+	.	gene_id "MSTRG.201189"; transcript_id "MSTRG.201189.106";
chr9	StringTie	exon	133061410	133061570	1000	+	.	gene_id "MSTRG.201189"; transcript_id "MSTRG.201189.106"; exon_number "1";
chr9	StringTie	exon	133061719	133061825	1000	+	.	gene_id "MSTRG.201189"; transcript_id "MSTRG.201189.106"; exon_number "2";
chr9	StringTie	exon	133064404	133064554	1000	+	.	gene_id "MSTRG.201189"; transcript_id "MSTRG.201189.106"; exon_number "3";
chr9	StringTie	exon	133064640	133064762	1000	+	.	gene_id "MSTRG.201189"; transcript_id "MSTRG.201189.106"; exon_number "4";
chr9	StringTie	exon	133065040	133065237	1000	+	.	gene_id "MSTRG.201189"; transcript_id "MSTRG.201189.106"; exon_number "5";
chr9	StringTie	exon	133066530	133066660	1000	+	.	gene_id "MSTRG.201189"; transcript_id "MSTRG.201189.106"; exon_number "6";
chr9	StringTie	exon	133066838	133066945	1000	+	.	gene_id "MSTRG.201189"; transcript_id "MSTRG.201189.106"; exon_number "7";
chr9	StringTie	exon	133067088	133067205	1000	+	.	gene_id "MSTRG.201189"; transcript_id "MSTRG.201189.106"; exon_number "8";
chr9	StringTie	exon	133068672	133068791	1000	+	.	gene_id "MSTRG.201189"; transcript_id "MSTRG.201189.106"; exon_number "9";
chr9	StringTie	exon	133084474	133084694	1000	+	.	gene_id "MSTRG.201189"; transcript_id "MSTRG.201189.106"; exon_number "10";
chr9	StringTie	transcript	133061417	133086974	1000	+	.	gene_id "MSTRG.201189"; transcript_id "MSTRG.201189.107";
chr9	StringTie	exon	133061417	133061570	1000	+	.	gene_id "MSTRG.201189"; transcript_id "MSTRG.201189.107"; exon_number "1";
chr9	StringTie	exon	133061719	133062068	1000	+	.	gene_id "MSTRG.201189"; transcript_id "MSTRG.201189.107"; exon_number "2";
chr9	StringTie	exon	133062250	133063533	1000	+	.	gene_id "MSTRG.201189"; transcript_id "MSTRG.201189.107"; exon_number "3";
chr9	StringTie	exon	133064404	133064554	1000	+	.	gene_id "MSTRG.201189"; transcript_id "MSTRG.201189.107"; exon_number "4";
chr9	StringTie	exon	133064640	133064762	1000	+	.	gene_id "MSTRG.201189"; transcript_id "MSTRG.201189.107"; exon_number "5";
chr9	StringTie	exon	133065040	133065237	1000	+	.	gene_id "MSTRG.201189"; transcript_id "MSTRG.201189.107"; exon_number "6";
chr9	StringTie	exon	133066530	133066660	1000	+	.	gene_id "MSTRG.201189"; transcript_id "MSTRG.201189.107"; exon_number "7";
chr9	StringTie	exon	133066838	133066945	1000	+	.	gene_id "MSTRG.201189"; transcript_id "MSTRG.201189.107"; exon_number "8";
chr9	StringTie	exon	133067088	133067205	1000	+	.	gene_id "MSTRG.201189"; transcript_id "MSTRG.201189.107"; exon_number "9";
chr9	StringTie	exon	133068672	133068858	1000	+	.	gene_id "MSTRG.201189"; transcript_id "MSTRG.201189.107"; exon_number "10";
chr9	StringTie	exon	133069056	133069259	1000	+	.	gene_id "MSTRG.201189"; transcript_id "MSTRG.201189.107"; exon_number "11";
chr9	StringTie	exon	133070461	133070658	1000	+	.	gene_id "MSTRG.201189"; transcript_id "MSTRG.201189.107"; exon_number "12";
chr9	StringTie	exon	133070987	133071065	1000	+	.	gene_id "MSTRG.201189"; transcript_id "MSTRG.201189.107"; exon_number "13";
chr9	StringTie	exon	133086438	133086457	1000	+	.	gene_id "MSTRG.201189"; transcript_id "MSTRG.201189.107"; exon_number "14";
chr9	StringTie	exon	133086786	133086974	1000	+	.	gene_id "MSTRG.201189"; transcript_id "MSTRG.201189.107"; exon_number "15";
chr9	StringTie	transcript	133061417	133084689	1000	+	.	gene_id "MSTRG.201189"; transcript_id "MSTRG.201189.108";
chr9	StringTie	exon	133061417	133061570	1000	+	.	gene_id "MSTRG.201189"; transcript_id "MSTRG.201189.108"; exon_number "1";
chr9	StringTie	exon	133061719	133062068	1000	+	.	gene_id "MSTRG.201189"; transcript_id "MSTRG.201189.108"; exon_number "2";
chr9	StringTie	exon	133062250	133063533	1000	+	.	gene_id "MSTRG.201189"; transcript_id "MSTRG.201189.108"; exon_number "3";
chr9	StringTie	exon	133064404	133064554	1000	+	.	gene_id "MSTRG.201189"; transcript_id "MSTRG.201189.108"; exon_number "4";
chr9	StringTie	exon	133064640	133064762	1000	+	.	gene_id "MSTRG.201189"; transcript_id "MSTRG.201189.108"; exon_number "5";
chr9	StringTie	exon	133065040	133065237	1000	+	.	gene_id "MSTRG.201189"; transcript_id "MSTRG.201189.108"; exon_number "6";
chr9	StringTie	exon	133066530	133066660	1000	+	.	gene_id "MSTRG.201189"; transcript_id "MSTRG.201189.108"; exon_number "7";
chr9	StringTie	exon	133066838	133066945	1000	+	.	gene_id "MSTRG.201189"; transcript_id "MSTRG.201189.108"; exon_number "8";
chr9	StringTie	exon	133067088	133067205	1000	+	.	gene_id "MSTRG.201189"; transcript_id "MSTRG.201189.108"; exon_number "9";
chr9	StringTie	exon	133068672	133068687	1000	+	.	gene_id "MSTRG.201189"; transcript_id "MSTRG.201189.108"; exon_number "10";
chr9	StringTie	exon	133084491	133084689	1000	+	.	gene_id "MSTRG.201189"; transcript_id "MSTRG.201189.108"; exon_number "11";
chr9	StringTie	transcript	133061417	133072622	1000	+	.	gene_id "MSTRG.201189"; transcript_id "MSTRG.201189.109";
chr9	StringTie	exon	133061417	133061570	1000	+	.	gene_id "MSTRG.201189"; transcript_id "MSTRG.201189.109"; exon_number "1";
chr9	StringTie	exon	133061719	133064554	1000	+	.	gene_id "MSTRG.201189"; transcript_id "MSTRG.201189.109"; exon_number "2";
chr9	StringTie	exon	133064640	133064762	1000	+	.	gene_id "MSTRG.201189"; transcript_id "MSTRG.201189.109"; exon_number "3";
chr9	StringTie	exon	133064956	133065237	1000	+	.	gene_id "MSTRG.201189"; transcript_id "MSTRG.201189.109"; exon_number "4";
chr9	StringTie	exon	133066530	133066640	1000	+	.	gene_id "MSTRG.201189"; transcript_id "MSTRG.201189.109"; exon_number "5";
chr9	StringTie	exon	133066838	133066945	1000	+	.	gene_id "MSTRG.201189"; transcript_id "MSTRG.201189.109"; exon_number "6";
chr9	StringTie	exon	133067088	133067205	1000	+	.	gene_id "MSTRG.201189"; transcript_id "MSTRG.201189.109"; exon_number "7";
chr9	StringTie	exon	133068672	133068858	1000	+	.	gene_id "MSTRG.201189"; transcript_id "MSTRG.201189.109"; exon_number "8";
chr9	StringTie	exon	133069056	133069259	1000	+	.	gene_id "MSTRG.201189"; transcript_id "MSTRG.201189.109"; exon_number "9";
chr9	StringTie	exon	133070461	133070658	1000	+	.	gene_id "MSTRG.201189"; transcript_id "MSTRG.201189.109"; exon_number "10";
chr9	StringTie	exon	133070987	133072622	1000	+	.	gene_id "MSTRG.201189"; transcript_id "MSTRG.201189.109"; exon_number "11";
chr9	StringTie	transcript	133030664	133058622	1000	+	.	gene_id "MSTRG.201189"; transcript_id "MSTRG.201189.11";
chr9	StringTie	exon	133030664	133031164	1000	+	.	gene_id "MSTRG.201189"; transcript_id "MSTRG.201189.11"; exon_number "1";
chr9	StringTie	exon	133043728	133043926	1000	+	.	gene_id "MSTRG.201189"; transcript_id "MSTRG.201189.11"; exon_number "2";
chr9	StringTie	exon	133050783	133050978	1000	+	.	gene_id "MSTRG.201189"; transcript_id "MSTRG.201189.11"; exon_number "3";
chr9	StringTie	exon	133052060	133052164	1000	+	.	gene_id "MSTRG.201189"; transcript_id "MSTRG.201189.11"; exon_number "4";
chr9	StringTie	exon	133053828	133053942	1000	+	.	gene_id "MSTRG.201189"; transcript_id "MSTRG.201189.11"; exon_number "5";
chr9	StringTie	exon	133054408	133054488	1000	+	.	gene_id "MSTRG.201189"; transcript_id "MSTRG.201189.11"; exon_number "6";
chr9	StringTie	exon	133054712	133054809	1000	+	.	gene_id "MSTRG.201189"; transcript_id "MSTRG.201189.11"; exon_number "7";
chr9	StringTie	exon	133054944	133054964	1000	+	.	gene_id "MSTRG.201189"; transcript_id "MSTRG.201189.11"; exon_number "8";
chr9	StringTie	exon	133056012	133056094	1000	+	.	gene_id "MSTRG.201189"; transcript_id "MSTRG.201189.11"; exon_number "9";
chr9	StringTie	exon	133056766	133056908	1000	+	.	gene_id "MSTRG.201189"; transcript_id "MSTRG.201189.11"; exon_number "10";
chr9	StringTie	exon	133057814	133058622	1000	+	.	gene_id "MSTRG.201189"; transcript_id "MSTRG.201189.11"; exon_number "11";
chr9	StringTie	transcript	133061420	133086357	1000	+	.	gene_id "MSTRG.201189"; transcript_id "MSTRG.201189.110";
chr9	StringTie	exon	133061420	133061570	1000	+	.	gene_id "MSTRG.201189"; transcript_id "MSTRG.201189.110"; exon_number "1";
chr9	StringTie	exon	133061719	133062271	1000	+	.	gene_id "MSTRG.201189"; transcript_id "MSTRG.201189.110"; exon_number "2";
chr9	StringTie	exon	133064404	133064554	1000	+	.	gene_id "MSTRG.201189"; transcript_id "MSTRG.201189.110"; exon_number "3";
chr9	StringTie	exon	133064640	133064762	1000	+	.	gene_id "MSTRG.201189"; transcript_id "MSTRG.201189.110"; exon_number "4";
chr9	StringTie	exon	133065040	133065237	1000	+	.	gene_id "MSTRG.201189"; transcript_id "MSTRG.201189.110"; exon_number "5";
chr9	StringTie	exon	133066530	133066656	1000	+	.	gene_id "MSTRG.201189"; transcript_id "MSTRG.201189.110"; exon_number "6";
chr9	StringTie	exon	133066838	133066945	1000	+	.	gene_id "MSTRG.201189"; transcript_id "MSTRG.201189.110"; exon_number "7";
chr9	StringTie	exon	133067088	133067205	1000	+	.	gene_id "MSTRG.201189"; transcript_id "MSTRG.201189.110"; exon_number "8";
chr9	StringTie	exon	133068672	133068858	1000	+	.	gene_id "MSTRG.201189"; transcript_id "MSTRG.201189.110"; exon_number "9";
chr9	StringTie	exon	133069056	133069259	1000	+	.	gene_id "MSTRG.201189"; transcript_id "MSTRG.201189.110"; exon_number "10";
chr9	StringTie	exon	133070461	133070470	1000	+	.	gene_id "MSTRG.201189"; transcript_id "MSTRG.201189.110"; exon_number "11";
chr9	StringTie	exon	133084953	133085043	1000	+	.	gene_id "MSTRG.201189"; transcript_id "MSTRG.201189.110"; exon_number "12";
chr9	StringTie	exon	133086258	133086357	1000	+	.	gene_id "MSTRG.201189"; transcript_id "MSTRG.201189.110"; exon_number "13";
chr9	StringTie	transcript	133061425	133085095	1000	+	.	gene_id "MSTRG.201189"; transcript_id "MSTRG.201189.111";
chr9	StringTie	exon	133061425	133061570	1000	+	.	gene_id "MSTRG.201189"; transcript_id "MSTRG.201189.111"; exon_number "1";
chr9	StringTie	exon	133061719	133061825	1000	+	.	gene_id "MSTRG.201189"; transcript_id "MSTRG.201189.111"; exon_number "2";
chr9	StringTie	exon	133064404	133064554	1000	+	.	gene_id "MSTRG.201189"; transcript_id "MSTRG.201189.111"; exon_number "3";
chr9	StringTie	exon	133064640	133064762	1000	+	.	gene_id "MSTRG.201189"; transcript_id "MSTRG.201189.111"; exon_number "4";
chr9	StringTie	exon	133065040	133065237	1000	+	.	gene_id "MSTRG.201189"; transcript_id "MSTRG.201189.111"; exon_number "5";
chr9	StringTie	exon	133066530	133066660	1000	+	.	gene_id "MSTRG.201189"; transcript_id "MSTRG.201189.111"; exon_number "6";
chr9	StringTie	exon	133066838	133066945	1000	+	.	gene_id "MSTRG.201189"; transcript_id "MSTRG.201189.111"; exon_number "7";
chr9	StringTie	exon	133067088	133067205	1000	+	.	gene_id "MSTRG.201189"; transcript_id "MSTRG.201189.111"; exon_number "8";
chr9	StringTie	exon	133068672	133068858	1000	+	.	gene_id "MSTRG.201189"; transcript_id "MSTRG.201189.111"; exon_number "9";
chr9	StringTie	exon	133069056	133069082	1000	+	.	gene_id "MSTRG.201189"; transcript_id "MSTRG.201189.111"; exon_number "10";
chr9	StringTie	exon	133084868	133085095	1000	+	.	gene_id "MSTRG.201189"; transcript_id "MSTRG.201189.111"; exon_number "11";
chr9	StringTie	transcript	133061429	133085173	1000	+	.	gene_id "MSTRG.201189"; transcript_id "MSTRG.201189.112";
chr9	StringTie	exon	133061429	133061570	1000	+	.	gene_id "MSTRG.201189"; transcript_id "MSTRG.201189.112"; exon_number "1";
chr9	StringTie	exon	133061719	133062068	1000	+	.	gene_id "MSTRG.201189"; transcript_id "MSTRG.201189.112"; exon_number "2";
chr9	StringTie	exon	133064404	133064554	1000	+	.	gene_id "MSTRG.201189"; transcript_id "MSTRG.201189.112"; exon_number "3";
chr9	StringTie	exon	133064640	133064762	1000	+	.	gene_id "MSTRG.201189"; transcript_id "MSTRG.201189.112"; exon_number "4";
chr9	StringTie	exon	133065040	133065237	1000	+	.	gene_id "MSTRG.201189"; transcript_id "MSTRG.201189.112"; exon_number "5";
chr9	StringTie	exon	133066530	133066660	1000	+	.	gene_id "MSTRG.201189"; transcript_id "MSTRG.201189.112"; exon_number "6";
chr9	StringTie	exon	133066838	133066945	1000	+	.	gene_id "MSTRG.201189"; transcript_id "MSTRG.201189.112"; exon_number "7";
chr9	StringTie	exon	133067088	133067205	1000	+	.	gene_id "MSTRG.201189"; transcript_id "MSTRG.201189.112"; exon_number "8";
chr9	StringTie	exon	133068672	133068858	1000	+	.	gene_id "MSTRG.201189"; transcript_id "MSTRG.201189.112"; exon_number "9";
chr9	StringTie	exon	133069056	133069241	1000	+	.	gene_id "MSTRG.201189"; transcript_id "MSTRG.201189.112"; exon_number "10";
chr9	StringTie	exon	133084893	133085173	1000	+	.	gene_id "MSTRG.201189"; transcript_id "MSTRG.201189.112"; exon_number "11";
chr9	StringTie	transcript	133061446	133087358	1000	+	.	gene_id "MSTRG.201189"; transcript_id "MSTRG.201189.113";
chr9	StringTie	exon	133061446	133061570	1000	+	.	gene_id "MSTRG.201189"; transcript_id "MSTRG.201189.113"; exon_number "1";
chr9	StringTie	exon	133061719	133061825	1000	+	.	gene_id "MSTRG.201189"; transcript_id "MSTRG.201189.113"; exon_number "2";
chr9	StringTie	exon	133064404	133064554	1000	+	.	gene_id "MSTRG.201189"; transcript_id "MSTRG.201189.113"; exon_number "3";
chr9	StringTie	exon	133064640	133064762	1000	+	.	gene_id "MSTRG.201189"; transcript_id "MSTRG.201189.113"; exon_number "4";
chr9	StringTie	exon	133065040	133065237	1000	+	.	gene_id "MSTRG.201189"; transcript_id "MSTRG.201189.113"; exon_number "5";
chr9	StringTie	exon	133066530	133066660	1000	+	.	gene_id "MSTRG.201189"; transcript_id "MSTRG.201189.113"; exon_number "6";
chr9	StringTie	exon	133066838	133066945	1000	+	.	gene_id "MSTRG.201189"; transcript_id "MSTRG.201189.113"; exon_number "7";
chr9	StringTie	exon	133067088	133067205	1000	+	.	gene_id "MSTRG.201189"; transcript_id "MSTRG.201189.113"; exon_number "8";
chr9	StringTie	exon	133068672	133068858	1000	+	.	gene_id "MSTRG.201189"; transcript_id "MSTRG.201189.113"; exon_number "9";
chr9	StringTie	exon	133069056	133069259	1000	+	.	gene_id "MSTRG.201189"; transcript_id "MSTRG.201189.113"; exon_number "10";
chr9	StringTie	exon	133070461	133070598	1000	+	.	gene_id "MSTRG.201189"; transcript_id "MSTRG.201189.113"; exon_number "11";
chr9	StringTie	exon	133086263	133087358	1000	+	.	gene_id "MSTRG.201189"; transcript_id "MSTRG.201189.113"; exon_number "12";
chr9	StringTie	transcript	133061453	133085057	1000	+	.	gene_id "MSTRG.201189"; transcript_id "MSTRG.201189.114";
chr9	StringTie	exon	133061453	133061570	1000	+	.	gene_id "MSTRG.201189"; transcript_id "MSTRG.201189.114"; exon_number "1";
chr9	StringTie	exon	133061719	133061825	1000	+	.	gene_id "MSTRG.201189"; transcript_id "MSTRG.201189.114"; exon_number "2";
chr9	StringTie	exon	133064404	133064554	1000	+	.	gene_id "MSTRG.201189"; transcript_id "MSTRG.201189.114"; exon_number "3";
chr9	StringTie	exon	133064640	133064762	1000	+	.	gene_id "MSTRG.201189"; transcript_id "MSTRG.201189.114"; exon_number "4";
chr9	StringTie	exon	133065040	133065237	1000	+	.	gene_id "MSTRG.201189"; transcript_id "MSTRG.201189.114"; exon_number "5";
chr9	StringTie	exon	133066530	133066660	1000	+	.	gene_id "MSTRG.201189"; transcript_id "MSTRG.201189.114"; exon_number "6";
chr9	StringTie	exon	133066838	133066945	1000	+	.	gene_id "MSTRG.201189"; transcript_id "MSTRG.201189.114"; exon_number "7";
chr9	StringTie	exon	133067088	133067205	1000	+	.	gene_id "MSTRG.201189"; transcript_id "MSTRG.201189.114"; exon_number "8";
chr9	StringTie	exon	133068672	133068858	1000	+	.	gene_id "MSTRG.201189"; transcript_id "MSTRG.201189.114"; exon_number "9";
chr9	StringTie	exon	133069056	133069133	1000	+	.	gene_id "MSTRG.201189"; transcript_id "MSTRG.201189.114"; exon_number "10";
chr9	StringTie	exon	133084876	133085057	1000	+	.	gene_id "MSTRG.201189"; transcript_id "MSTRG.201189.114"; exon_number "11";
chr9	StringTie	transcript	133061486	133084642	1000	+	.	gene_id "MSTRG.201189"; transcript_id "MSTRG.201189.115";
chr9	StringTie	exon	133061486	133061570	1000	+	.	gene_id "MSTRG.201189"; transcript_id "MSTRG.201189.115"; exon_number "1";
chr9	StringTie	exon	133061719	133061825	1000	+	.	gene_id "MSTRG.201189"; transcript_id "MSTRG.201189.115"; exon_number "2";
chr9	StringTie	exon	133064404	133064554	1000	+	.	gene_id "MSTRG.201189"; transcript_id "MSTRG.201189.115"; exon_number "3";
chr9	StringTie	exon	133064640	133064762	1000	+	.	gene_id "MSTRG.201189"; transcript_id "MSTRG.201189.115"; exon_number "4";
chr9	StringTie	exon	133065040	133065237	1000	+	.	gene_id "MSTRG.201189"; transcript_id "MSTRG.201189.115"; exon_number "5";
chr9	StringTie	exon	133066530	133066660	1000	+	.	gene_id "MSTRG.201189"; transcript_id "MSTRG.201189.115"; exon_number "6";
chr9	StringTie	exon	133066838	133066945	1000	+	.	gene_id "MSTRG.201189"; transcript_id "MSTRG.201189.115"; exon_number "7";
chr9	StringTie	exon	133067088	133067205	1000	+	.	gene_id "MSTRG.201189"; transcript_id "MSTRG.201189.115"; exon_number "8";
chr9	StringTie	exon	133068672	133068763	1000	+	.	gene_id "MSTRG.201189"; transcript_id "MSTRG.201189.115"; exon_number "9";
chr9	StringTie	exon	133084521	133084642	1000	+	.	gene_id "MSTRG.201189"; transcript_id "MSTRG.201189.115"; exon_number "10";
chr9	StringTie	transcript	133061614	133087395	1000	+	.	gene_id "MSTRG.201189"; transcript_id "MSTRG.201189.116";
chr9	StringTie	exon	133061614	133062068	1000	+	.	gene_id "MSTRG.201189"; transcript_id "MSTRG.201189.116"; exon_number "1";
chr9	StringTie	exon	133064404	133064554	1000	+	.	gene_id "MSTRG.201189"; transcript_id "MSTRG.201189.116"; exon_number "2";
chr9	StringTie	exon	133064640	133064762	1000	+	.	gene_id "MSTRG.201189"; transcript_id "MSTRG.201189.116"; exon_number "3";
chr9	StringTie	exon	133065040	133065237	1000	+	.	gene_id "MSTRG.201189"; transcript_id "MSTRG.201189.116"; exon_number "4";
chr9	StringTie	exon	133066530	133066660	1000	+	.	gene_id "MSTRG.201189"; transcript_id "MSTRG.201189.116"; exon_number "5";
chr9	StringTie	exon	133066838	133066945	1000	+	.	gene_id "MSTRG.201189"; transcript_id "MSTRG.201189.116"; exon_number "6";
chr9	StringTie	exon	133067088	133067205	1000	+	.	gene_id "MSTRG.201189"; transcript_id "MSTRG.201189.116"; exon_number "7";
chr9	StringTie	exon	133068672	133068858	1000	+	.	gene_id "MSTRG.201189"; transcript_id "MSTRG.201189.116"; exon_number "8";
chr9	StringTie	exon	133069056	133069259	1000	+	.	gene_id "MSTRG.201189"; transcript_id "MSTRG.201189.116"; exon_number "9";
chr9	StringTie	exon	133070461	133070658	1000	+	.	gene_id "MSTRG.201189"; transcript_id "MSTRG.201189.116"; exon_number "10";
chr9	StringTie	exon	133070987	133071245	1000	+	.	gene_id "MSTRG.201189"; transcript_id "MSTRG.201189.116"; exon_number "11";
chr9	StringTie	exon	133071741	133071959	1000	+	.	gene_id "MSTRG.201189"; transcript_id "MSTRG.201189.116"; exon_number "12";
chr9	StringTie	exon	133084893	133085043	1000	+	.	gene_id "MSTRG.201189"; transcript_id "MSTRG.201189.116"; exon_number "13";
chr9	StringTie	exon	133086258	133086290	1000	+	.	gene_id "MSTRG.201189"; transcript_id "MSTRG.201189.116"; exon_number "14";
chr9	StringTie	exon	133086385	133086457	1000	+	.	gene_id "MSTRG.201189"; transcript_id "MSTRG.201189.116"; exon_number "15";
chr9	StringTie	exon	133086849	133086954	1000	+	.	gene_id "MSTRG.201189"; transcript_id "MSTRG.201189.116"; exon_number "16";
chr9	StringTie	exon	133087125	133087395	1000	+	.	gene_id "MSTRG.201189"; transcript_id "MSTRG.201189.116"; exon_number "17";
chr9	StringTie	transcript	133061671	133087359	1000	+	.	gene_id "MSTRG.201189"; transcript_id "MSTRG.201189.117";
chr9	StringTie	exon	133061671	133061825	1000	+	.	gene_id "MSTRG.201189"; transcript_id "MSTRG.201189.117"; exon_number "1";
chr9	StringTie	exon	133061949	133062068	1000	+	.	gene_id "MSTRG.201189"; transcript_id "MSTRG.201189.117"; exon_number "2";
chr9	StringTie	exon	133062206	133062271	1000	+	.	gene_id "MSTRG.201189"; transcript_id "MSTRG.201189.117"; exon_number "3";
chr9	StringTie	exon	133064404	133064554	1000	+	.	gene_id "MSTRG.201189"; transcript_id "MSTRG.201189.117"; exon_number "4";
chr9	StringTie	exon	133064640	133064762	1000	+	.	gene_id "MSTRG.201189"; transcript_id "MSTRG.201189.117"; exon_number "5";
chr9	StringTie	exon	133065040	133065237	1000	+	.	gene_id "MSTRG.201189"; transcript_id "MSTRG.201189.117"; exon_number "6";
chr9	StringTie	exon	133066530	133066660	1000	+	.	gene_id "MSTRG.201189"; transcript_id "MSTRG.201189.117"; exon_number "7";
chr9	StringTie	exon	133066838	133066945	1000	+	.	gene_id "MSTRG.201189"; transcript_id "MSTRG.201189.117"; exon_number "8";
chr9	StringTie	exon	133067088	133067205	1000	+	.	gene_id "MSTRG.201189"; transcript_id "MSTRG.201189.117"; exon_number "9";
chr9	StringTie	exon	133068672	133068858	1000	+	.	gene_id "MSTRG.201189"; transcript_id "MSTRG.201189.117"; exon_number "10";
chr9	StringTie	exon	133069056	133069259	1000	+	.	gene_id "MSTRG.201189"; transcript_id "MSTRG.201189.117"; exon_number "11";
chr9	StringTie	exon	133070461	133070658	1000	+	.	gene_id "MSTRG.201189"; transcript_id "MSTRG.201189.117"; exon_number "12";
chr9	StringTie	exon	133070987	133071123	1000	+	.	gene_id "MSTRG.201189"; transcript_id "MSTRG.201189.117"; exon_number "13";
chr9	StringTie	exon	133086821	133087359	1000	+	.	gene_id "MSTRG.201189"; transcript_id "MSTRG.201189.117"; exon_number "14";
chr9	StringTie	transcript	133061688	133087340	1000	+	.	gene_id "MSTRG.201189"; transcript_id "MSTRG.201189.118";
chr9	StringTie	exon	133061688	133062271	1000	+	.	gene_id "MSTRG.201189"; transcript_id "MSTRG.201189.118"; exon_number "1";
chr9	StringTie	exon	133064404	133064554	1000	+	.	gene_id "MSTRG.201189"; transcript_id "MSTRG.201189.118"; exon_number "2";
chr9	StringTie	exon	133064640	133064762	1000	+	.	gene_id "MSTRG.201189"; transcript_id "MSTRG.201189.118"; exon_number "3";
chr9	StringTie	exon	133065040	133065237	1000	+	.	gene_id "MSTRG.201189"; transcript_id "MSTRG.201189.118"; exon_number "4";
chr9	StringTie	exon	133066530	133066660	1000	+	.	gene_id "MSTRG.201189"; transcript_id "MSTRG.201189.118"; exon_number "5";
chr9	StringTie	exon	133066838	133066945	1000	+	.	gene_id "MSTRG.201189"; transcript_id "MSTRG.201189.118"; exon_number "6";
chr9	StringTie	exon	133067088	133067205	1000	+	.	gene_id "MSTRG.201189"; transcript_id "MSTRG.201189.118"; exon_number "7";
chr9	StringTie	exon	133068672	133068858	1000	+	.	gene_id "MSTRG.201189"; transcript_id "MSTRG.201189.118"; exon_number "8";
chr9	StringTie	exon	133069056	133069259	1000	+	.	gene_id "MSTRG.201189"; transcript_id "MSTRG.201189.118"; exon_number "9";
chr9	StringTie	exon	133070461	133070598	1000	+	.	gene_id "MSTRG.201189"; transcript_id "MSTRG.201189.118"; exon_number "10";
chr9	StringTie	exon	133086263	133086457	1000	+	.	gene_id "MSTRG.201189"; transcript_id "MSTRG.201189.118"; exon_number "11";
chr9	StringTie	exon	133086786	133087091	1000	+	.	gene_id "MSTRG.201189"; transcript_id "MSTRG.201189.118"; exon_number "12";
chr9	StringTie	exon	133087125	133087340	1000	+	.	gene_id "MSTRG.201189"; transcript_id "MSTRG.201189.118"; exon_number "13";
chr9	StringTie	transcript	133061700	133087358	1000	+	.	gene_id "MSTRG.201189"; transcript_id "MSTRG.201189.119";
chr9	StringTie	exon	133061700	133062068	1000	+	.	gene_id "MSTRG.201189"; transcript_id "MSTRG.201189.119"; exon_number "1";
chr9	StringTie	exon	133064404	133064554	1000	+	.	gene_id "MSTRG.201189"; transcript_id "MSTRG.201189.119"; exon_number "2";
chr9	StringTie	exon	133064640	133064762	1000	+	.	gene_id "MSTRG.201189"; transcript_id "MSTRG.201189.119"; exon_number "3";
chr9	StringTie	exon	133065040	133065237	1000	+	.	gene_id "MSTRG.201189"; transcript_id "MSTRG.201189.119"; exon_number "4";
chr9	StringTie	exon	133066530	133066660	1000	+	.	gene_id "MSTRG.201189"; transcript_id "MSTRG.201189.119"; exon_number "5";
chr9	StringTie	exon	133066838	133066945	1000	+	.	gene_id "MSTRG.201189"; transcript_id "MSTRG.201189.119"; exon_number "6";
chr9	StringTie	exon	133067088	133067205	1000	+	.	gene_id "MSTRG.201189"; transcript_id "MSTRG.201189.119"; exon_number "7";
chr9	StringTie	exon	133068672	133068858	1000	+	.	gene_id "MSTRG.201189"; transcript_id "MSTRG.201189.119"; exon_number "8";
chr9	StringTie	exon	133069056	133069236	1000	+	.	gene_id "MSTRG.201189"; transcript_id "MSTRG.201189.119"; exon_number "9";
chr9	StringTie	exon	133084931	133085043	1000	+	.	gene_id "MSTRG.201189"; transcript_id "MSTRG.201189.119"; exon_number "10";
chr9	StringTie	exon	133086258	133086457	1000	+	.	gene_id "MSTRG.201189"; transcript_id "MSTRG.201189.119"; exon_number "11";
chr9	StringTie	exon	133086786	133087358	1000	+	.	gene_id "MSTRG.201189"; transcript_id "MSTRG.201189.119"; exon_number "12";
chr9	StringTie	transcript	133061700	133087358	1000	+	.	gene_id "MSTRG.201189"; transcript_id "MSTRG.201189.120";
chr9	StringTie	exon	133061700	133062068	1000	+	.	gene_id "MSTRG.201189"; transcript_id "MSTRG.201189.120"; exon_number "1";
chr9	StringTie	exon	133062206	133062271	1000	+	.	gene_id "MSTRG.201189"; transcript_id "MSTRG.201189.120"; exon_number "2";
chr9	StringTie	exon	133064404	133064554	1000	+	.	gene_id "MSTRG.201189"; transcript_id "MSTRG.201189.120"; exon_number "3";
chr9	StringTie	exon	133064640	133064762	1000	+	.	gene_id "MSTRG.201189"; transcript_id "MSTRG.201189.120"; exon_number "4";
chr9	StringTie	exon	133065040	133065237	1000	+	.	gene_id "MSTRG.201189"; transcript_id "MSTRG.201189.120"; exon_number "5";
chr9	StringTie	exon	133066530	133066660	1000	+	.	gene_id "MSTRG.201189"; transcript_id "MSTRG.201189.120"; exon_number "6";
chr9	StringTie	exon	133066838	133066945	1000	+	.	gene_id "MSTRG.201189"; transcript_id "MSTRG.201189.120"; exon_number "7";
chr9	StringTie	exon	133067088	133067205	1000	+	.	gene_id "MSTRG.201189"; transcript_id "MSTRG.201189.120"; exon_number "8";
chr9	StringTie	exon	133068672	133068850	1000	+	.	gene_id "MSTRG.201189"; transcript_id "MSTRG.201189.120"; exon_number "9";
chr9	StringTie	exon	133084582	133084642	1000	+	.	gene_id "MSTRG.201189"; transcript_id "MSTRG.201189.120"; exon_number "10";
chr9	StringTie	exon	133084840	133085043	1000	+	.	gene_id "MSTRG.201189"; transcript_id "MSTRG.201189.120"; exon_number "11";
chr9	StringTie	exon	133086258	133086457	1000	+	.	gene_id "MSTRG.201189"; transcript_id "MSTRG.201189.120"; exon_number "12";
chr9	StringTie	exon	133086786	133087358	1000	+	.	gene_id "MSTRG.201189"; transcript_id "MSTRG.201189.120"; exon_number "13";
chr9	StringTie	transcript	133061717	133086458	1000	+	.	gene_id "MSTRG.201189"; transcript_id "MSTRG.201189.121";
chr9	StringTie	exon	133061717	133062271	1000	+	.	gene_id "MSTRG.201189"; transcript_id "MSTRG.201189.121"; exon_number "1";
chr9	StringTie	exon	133064404	133064554	1000	+	.	gene_id "MSTRG.201189"; transcript_id "MSTRG.201189.121"; exon_number "2";
chr9	StringTie	exon	133064640	133064762	1000	+	.	gene_id "MSTRG.201189"; transcript_id "MSTRG.201189.121"; exon_number "3";
chr9	StringTie	exon	133065040	133065237	1000	+	.	gene_id "MSTRG.201189"; transcript_id "MSTRG.201189.121"; exon_number "4";
chr9	StringTie	exon	133066530	133066660	1000	+	.	gene_id "MSTRG.201189"; transcript_id "MSTRG.201189.121"; exon_number "5";
chr9	StringTie	exon	133066838	133066945	1000	+	.	gene_id "MSTRG.201189"; transcript_id "MSTRG.201189.121"; exon_number "6";
chr9	StringTie	exon	133067088	133067205	1000	+	.	gene_id "MSTRG.201189"; transcript_id "MSTRG.201189.121"; exon_number "7";
chr9	StringTie	exon	133068672	133068858	1000	+	.	gene_id "MSTRG.201189"; transcript_id "MSTRG.201189.121"; exon_number "8";
chr9	StringTie	exon	133069056	133069078	1000	+	.	gene_id "MSTRG.201189"; transcript_id "MSTRG.201189.121"; exon_number "9";
chr9	StringTie	exon	133084564	133084642	1000	+	.	gene_id "MSTRG.201189"; transcript_id "MSTRG.201189.121"; exon_number "10";
chr9	StringTie	exon	133084840	133085043	1000	+	.	gene_id "MSTRG.201189"; transcript_id "MSTRG.201189.121"; exon_number "11";
chr9	StringTie	exon	133086258	133086458	1000	+	.	gene_id "MSTRG.201189"; transcript_id "MSTRG.201189.121"; exon_number "12";
chr9	StringTie	transcript	133061717	133086973	1000	+	.	gene_id "MSTRG.201189"; transcript_id "MSTRG.201189.122";
chr9	StringTie	exon	133061717	133062068	1000	+	.	gene_id "MSTRG.201189"; transcript_id "MSTRG.201189.122"; exon_number "1";
chr9	StringTie	exon	133062206	133062271	1000	+	.	gene_id "MSTRG.201189"; transcript_id "MSTRG.201189.122"; exon_number "2";
chr9	StringTie	exon	133064404	133064554	1000	+	.	gene_id "MSTRG.201189"; transcript_id "MSTRG.201189.122"; exon_number "3";
chr9	StringTie	exon	133064640	133064762	1000	+	.	gene_id "MSTRG.201189"; transcript_id "MSTRG.201189.122"; exon_number "4";
chr9	StringTie	exon	133065040	133065237	1000	+	.	gene_id "MSTRG.201189"; transcript_id "MSTRG.201189.122"; exon_number "5";
chr9	StringTie	exon	133066530	133066660	1000	+	.	gene_id "MSTRG.201189"; transcript_id "MSTRG.201189.122"; exon_number "6";
chr9	StringTie	exon	133066838	133066945	1000	+	.	gene_id "MSTRG.201189"; transcript_id "MSTRG.201189.122"; exon_number "7";
chr9	StringTie	exon	133067088	133067205	1000	+	.	gene_id "MSTRG.201189"; transcript_id "MSTRG.201189.122"; exon_number "8";
chr9	StringTie	exon	133068672	133068858	1000	+	.	gene_id "MSTRG.201189"; transcript_id "MSTRG.201189.122"; exon_number "9";
chr9	StringTie	exon	133069056	133069259	1000	+	.	gene_id "MSTRG.201189"; transcript_id "MSTRG.201189.122"; exon_number "10";
chr9	StringTie	exon	133070461	133070658	1000	+	.	gene_id "MSTRG.201189"; transcript_id "MSTRG.201189.122"; exon_number "11";
chr9	StringTie	exon	133070987	133071145	1000	+	.	gene_id "MSTRG.201189"; transcript_id "MSTRG.201189.122"; exon_number "12";
chr9	StringTie	exon	133086438	133086457	1000	+	.	gene_id "MSTRG.201189"; transcript_id "MSTRG.201189.122"; exon_number "13";
chr9	StringTie	exon	133086786	133086973	1000	+	.	gene_id "MSTRG.201189"; transcript_id "MSTRG.201189.122"; exon_number "14";
chr9	StringTie	transcript	133061718	133087345	1000	+	.	gene_id "MSTRG.201189"; transcript_id "MSTRG.201189.123";
chr9	StringTie	exon	133061718	133061825	1000	+	.	gene_id "MSTRG.201189"; transcript_id "MSTRG.201189.123"; exon_number "1";
chr9	StringTie	exon	133061949	133062068	1000	+	.	gene_id "MSTRG.201189"; transcript_id "MSTRG.201189.123"; exon_number "2";
chr9	StringTie	exon	133064404	133064554	1000	+	.	gene_id "MSTRG.201189"; transcript_id "MSTRG.201189.123"; exon_number "3";
chr9	StringTie	exon	133064640	133064762	1000	+	.	gene_id "MSTRG.201189"; transcript_id "MSTRG.201189.123"; exon_number "4";
chr9	StringTie	exon	133065040	133065237	1000	+	.	gene_id "MSTRG.201189"; transcript_id "MSTRG.201189.123"; exon_number "5";
chr9	StringTie	exon	133066530	133066660	1000	+	.	gene_id "MSTRG.201189"; transcript_id "MSTRG.201189.123"; exon_number "6";
chr9	StringTie	exon	133066838	133066945	1000	+	.	gene_id "MSTRG.201189"; transcript_id "MSTRG.201189.123"; exon_number "7";
chr9	StringTie	exon	133067088	133067205	1000	+	.	gene_id "MSTRG.201189"; transcript_id "MSTRG.201189.123"; exon_number "8";
chr9	StringTie	exon	133068672	133069259	1000	+	.	gene_id "MSTRG.201189"; transcript_id "MSTRG.201189.123"; exon_number "9";
chr9	StringTie	exon	133070461	133070658	1000	+	.	gene_id "MSTRG.201189"; transcript_id "MSTRG.201189.123"; exon_number "10";
chr9	StringTie	exon	133070987	133071103	1000	+	.	gene_id "MSTRG.201189"; transcript_id "MSTRG.201189.123"; exon_number "11";
chr9	StringTie	exon	133086859	133087091	1000	+	.	gene_id "MSTRG.201189"; transcript_id "MSTRG.201189.123"; exon_number "12";
chr9	StringTie	exon	133087125	133087345	1000	+	.	gene_id "MSTRG.201189"; transcript_id "MSTRG.201189.123"; exon_number "13";
chr9	StringTie	transcript	133061718	133087358	1000	+	.	gene_id "MSTRG.201189"; transcript_id "MSTRG.201189.124";
chr9	StringTie	exon	133061718	133061825	1000	+	.	gene_id "MSTRG.201189"; transcript_id "MSTRG.201189.124"; exon_number "1";
chr9	StringTie	exon	133062206	133062271	1000	+	.	gene_id "MSTRG.201189"; transcript_id "MSTRG.201189.124"; exon_number "2";
chr9	StringTie	exon	133064404	133064554	1000	+	.	gene_id "MSTRG.201189"; transcript_id "MSTRG.201189.124"; exon_number "3";
chr9	StringTie	exon	133064640	133064762	1000	+	.	gene_id "MSTRG.201189"; transcript_id "MSTRG.201189.124"; exon_number "4";
chr9	StringTie	exon	133065040	133065237	1000	+	.	gene_id "MSTRG.201189"; transcript_id "MSTRG.201189.124"; exon_number "5";
chr9	StringTie	exon	133066530	133066660	1000	+	.	gene_id "MSTRG.201189"; transcript_id "MSTRG.201189.124"; exon_number "6";
chr9	StringTie	exon	133066838	133066945	1000	+	.	gene_id "MSTRG.201189"; transcript_id "MSTRG.201189.124"; exon_number "7";
chr9	StringTie	exon	133067088	133067205	1000	+	.	gene_id "MSTRG.201189"; transcript_id "MSTRG.201189.124"; exon_number "8";
chr9	StringTie	exon	133068672	133068766	1000	+	.	gene_id "MSTRG.201189"; transcript_id "MSTRG.201189.124"; exon_number "9";
chr9	StringTie	exon	133084500	133084642	1000	+	.	gene_id "MSTRG.201189"; transcript_id "MSTRG.201189.124"; exon_number "10";
chr9	StringTie	exon	133084840	133085043	1000	+	.	gene_id "MSTRG.201189"; transcript_id "MSTRG.201189.124"; exon_number "11";
chr9	StringTie	exon	133086258	133086457	1000	+	.	gene_id "MSTRG.201189"; transcript_id "MSTRG.201189.124"; exon_number "12";
chr9	StringTie	exon	133086786	133087167	1000	+	.	gene_id "MSTRG.201189"; transcript_id "MSTRG.201189.124"; exon_number "13";
chr9	StringTie	exon	133087196	133087358	1000	+	.	gene_id "MSTRG.201189"; transcript_id "MSTRG.201189.124"; exon_number "14";
chr9	StringTie	transcript	133061723	133086971	1000	+	.	gene_id "MSTRG.201189"; transcript_id "MSTRG.201189.125";
chr9	StringTie	exon	133061723	133062068	1000	+	.	gene_id "MSTRG.201189"; transcript_id "MSTRG.201189.125"; exon_number "1";
chr9	StringTie	exon	133064404	133064554	1000	+	.	gene_id "MSTRG.201189"; transcript_id "MSTRG.201189.125"; exon_number "2";
chr9	StringTie	exon	133064640	133064762	1000	+	.	gene_id "MSTRG.201189"; transcript_id "MSTRG.201189.125"; exon_number "3";
chr9	StringTie	exon	133065040	133065237	1000	+	.	gene_id "MSTRG.201189"; transcript_id "MSTRG.201189.125"; exon_number "4";
chr9	StringTie	exon	133066530	133066660	1000	+	.	gene_id "MSTRG.201189"; transcript_id "MSTRG.201189.125"; exon_number "5";
chr9	StringTie	exon	133066838	133066945	1000	+	.	gene_id "MSTRG.201189"; transcript_id "MSTRG.201189.125"; exon_number "6";
chr9	StringTie	exon	133067088	133067205	1000	+	.	gene_id "MSTRG.201189"; transcript_id "MSTRG.201189.125"; exon_number "7";
chr9	StringTie	exon	133068672	133068858	1000	+	.	gene_id "MSTRG.201189"; transcript_id "MSTRG.201189.125"; exon_number "8";
chr9	StringTie	exon	133069056	133069184	1000	+	.	gene_id "MSTRG.201189"; transcript_id "MSTRG.201189.125"; exon_number "9";
chr9	StringTie	exon	133084840	133085043	1000	+	.	gene_id "MSTRG.201189"; transcript_id "MSTRG.201189.125"; exon_number "10";
chr9	StringTie	exon	133086258	133086457	1000	+	.	gene_id "MSTRG.201189"; transcript_id "MSTRG.201189.125"; exon_number "11";
chr9	StringTie	exon	133086786	133086971	1000	+	.	gene_id "MSTRG.201189"; transcript_id "MSTRG.201189.125"; exon_number "12";
chr9	StringTie	transcript	133061725	133087358	1000	+	.	gene_id "MSTRG.201189"; transcript_id "MSTRG.201189.126";
chr9	StringTie	exon	133061725	133061825	1000	+	.	gene_id "MSTRG.201189"; transcript_id "MSTRG.201189.126"; exon_number "1";
chr9	StringTie	exon	133062118	133062271	1000	+	.	gene_id "MSTRG.201189"; transcript_id "MSTRG.201189.126"; exon_number "2";
chr9	StringTie	exon	133064404	133064554	1000	+	.	gene_id "MSTRG.201189"; transcript_id "MSTRG.201189.126"; exon_number "3";
chr9	StringTie	exon	133064640	133064762	1000	+	.	gene_id "MSTRG.201189"; transcript_id "MSTRG.201189.126"; exon_number "4";
chr9	StringTie	exon	133065040	133065237	1000	+	.	gene_id "MSTRG.201189"; transcript_id "MSTRG.201189.126"; exon_number "5";
chr9	StringTie	exon	133066530	133066660	1000	+	.	gene_id "MSTRG.201189"; transcript_id "MSTRG.201189.126"; exon_number "6";
chr9	StringTie	exon	133066838	133066945	1000	+	.	gene_id "MSTRG.201189"; transcript_id "MSTRG.201189.126"; exon_number "7";
chr9	StringTie	exon	133067088	133067205	1000	+	.	gene_id "MSTRG.201189"; transcript_id "MSTRG.201189.126"; exon_number "8";
chr9	StringTie	exon	133068672	133068680	1000	+	.	gene_id "MSTRG.201189"; transcript_id "MSTRG.201189.126"; exon_number "9";
chr9	StringTie	exon	133084472	133084642	1000	+	.	gene_id "MSTRG.201189"; transcript_id "MSTRG.201189.126"; exon_number "10";
chr9	StringTie	exon	133084840	133085043	1000	+	.	gene_id "MSTRG.201189"; transcript_id "MSTRG.201189.126"; exon_number "11";
chr9	StringTie	exon	133086258	133086457	1000	+	.	gene_id "MSTRG.201189"; transcript_id "MSTRG.201189.126"; exon_number "12";
chr9	StringTie	exon	133086786	133087358	1000	+	.	gene_id "MSTRG.201189"; transcript_id "MSTRG.201189.126"; exon_number "13";
chr9	StringTie	transcript	133061731	133087358	1000	+	.	gene_id "MSTRG.201189"; transcript_id "MSTRG.201189.127";
chr9	StringTie	exon	133061731	133062068	1000	+	.	gene_id "MSTRG.201189"; transcript_id "MSTRG.201189.127"; exon_number "1";
chr9	StringTie	exon	133062206	133062271	1000	+	.	gene_id "MSTRG.201189"; transcript_id "MSTRG.201189.127"; exon_number "2";
chr9	StringTie	exon	133064404	133064554	1000	+	.	gene_id "MSTRG.201189"; transcript_id "MSTRG.201189.127"; exon_number "3";
chr9	StringTie	exon	133064640	133064762	1000	+	.	gene_id "MSTRG.201189"; transcript_id "MSTRG.201189.127"; exon_number "4";
chr9	StringTie	exon	133065040	133065237	1000	+	.	gene_id "MSTRG.201189"; transcript_id "MSTRG.201189.127"; exon_number "5";
chr9	StringTie	exon	133066530	133066660	1000	+	.	gene_id "MSTRG.201189"; transcript_id "MSTRG.201189.127"; exon_number "6";
chr9	StringTie	exon	133066838	133066945	1000	+	.	gene_id "MSTRG.201189"; transcript_id "MSTRG.201189.127"; exon_number "7";
chr9	StringTie	exon	133067088	133067205	1000	+	.	gene_id "MSTRG.201189"; transcript_id "MSTRG.201189.127"; exon_number "8";
chr9	StringTie	exon	133068672	133068858	1000	+	.	gene_id "MSTRG.201189"; transcript_id "MSTRG.201189.127"; exon_number "9";
chr9	StringTie	exon	133069056	133069236	1000	+	.	gene_id "MSTRG.201189"; transcript_id "MSTRG.201189.127"; exon_number "10";
chr9	StringTie	exon	133084931	133085043	1000	+	.	gene_id "MSTRG.201189"; transcript_id "MSTRG.201189.127"; exon_number "11";
chr9	StringTie	exon	133086258	133086457	1000	+	.	gene_id "MSTRG.201189"; transcript_id "MSTRG.201189.127"; exon_number "12";
chr9	StringTie	exon	133086786	133087358	1000	+	.	gene_id "MSTRG.201189"; transcript_id "MSTRG.201189.127"; exon_number "13";
chr9	StringTie	transcript	133061751	133086989	1000	+	.	gene_id "MSTRG.201189"; transcript_id "MSTRG.201189.128";
chr9	StringTie	exon	133061751	133062271	1000	+	.	gene_id "MSTRG.201189"; transcript_id "MSTRG.201189.128"; exon_number "1";
chr9	StringTie	exon	133064404	133064554	1000	+	.	gene_id "MSTRG.201189"; transcript_id "MSTRG.201189.128"; exon_number "2";
chr9	StringTie	exon	133064640	133064762	1000	+	.	gene_id "MSTRG.201189"; transcript_id "MSTRG.201189.128"; exon_number "3";
chr9	StringTie	exon	133065040	133065237	1000	+	.	gene_id "MSTRG.201189"; transcript_id "MSTRG.201189.128"; exon_number "4";
chr9	StringTie	exon	133066530	133066660	1000	+	.	gene_id "MSTRG.201189"; transcript_id "MSTRG.201189.128"; exon_number "5";
chr9	StringTie	exon	133066838	133066945	1000	+	.	gene_id "MSTRG.201189"; transcript_id "MSTRG.201189.128"; exon_number "6";
chr9	StringTie	exon	133067088	133067205	1000	+	.	gene_id "MSTRG.201189"; transcript_id "MSTRG.201189.128"; exon_number "7";
chr9	StringTie	exon	133068672	133068686	1000	+	.	gene_id "MSTRG.201189"; transcript_id "MSTRG.201189.128"; exon_number "8";
chr9	StringTie	exon	133084491	133084642	1000	+	.	gene_id "MSTRG.201189"; transcript_id "MSTRG.201189.128"; exon_number "9";
chr9	StringTie	exon	133084840	133085043	1000	+	.	gene_id "MSTRG.201189"; transcript_id "MSTRG.201189.128"; exon_number "10";
chr9	StringTie	exon	133086258	133086457	1000	+	.	gene_id "MSTRG.201189"; transcript_id "MSTRG.201189.128"; exon_number "11";
chr9	StringTie	exon	133086786	133086989	1000	+	.	gene_id "MSTRG.201189"; transcript_id "MSTRG.201189.128"; exon_number "12";
chr9	StringTie	transcript	133061878	133085062	1000	+	.	gene_id "MSTRG.201189"; transcript_id "MSTRG.201189.129";
chr9	StringTie	exon	133061878	133062271	1000	+	.	gene_id "MSTRG.201189"; transcript_id "MSTRG.201189.129"; exon_number "1";
chr9	StringTie	exon	133064404	133064554	1000	+	.	gene_id "MSTRG.201189"; transcript_id "MSTRG.201189.129"; exon_number "2";
chr9	StringTie	exon	133064640	133064762	1000	+	.	gene_id "MSTRG.201189"; transcript_id "MSTRG.201189.129"; exon_number "3";
chr9	StringTie	exon	133065040	133065237	1000	+	.	gene_id "MSTRG.201189"; transcript_id "MSTRG.201189.129"; exon_number "4";
chr9	StringTie	exon	133066530	133066660	1000	+	.	gene_id "MSTRG.201189"; transcript_id "MSTRG.201189.129"; exon_number "5";
chr9	StringTie	exon	133066838	133066945	1000	+	.	gene_id "MSTRG.201189"; transcript_id "MSTRG.201189.129"; exon_number "6";
chr9	StringTie	exon	133067088	133067205	1000	+	.	gene_id "MSTRG.201189"; transcript_id "MSTRG.201189.129"; exon_number "7";
chr9	StringTie	exon	133068672	133068858	1000	+	.	gene_id "MSTRG.201189"; transcript_id "MSTRG.201189.129"; exon_number "8";
chr9	StringTie	exon	133069056	133069259	1000	+	.	gene_id "MSTRG.201189"; transcript_id "MSTRG.201189.129"; exon_number "9";
chr9	StringTie	exon	133070461	133070472	1000	+	.	gene_id "MSTRG.201189"; transcript_id "MSTRG.201189.129"; exon_number "10";
chr9	StringTie	exon	133084938	133085062	1000	+	.	gene_id "MSTRG.201189"; transcript_id "MSTRG.201189.129"; exon_number "11";
chr9	StringTie	transcript	133030682	133058533	1000	+	.	gene_id "MSTRG.201189"; transcript_id "MSTRG.201189.13";
chr9	StringTie	exon	133030682	133031164	1000	+	.	gene_id "MSTRG.201189"; transcript_id "MSTRG.201189.13"; exon_number "1";
chr9	StringTie	exon	133042087	133042306	1000	+	.	gene_id "MSTRG.201189"; transcript_id "MSTRG.201189.13"; exon_number "2";
chr9	StringTie	exon	133043728	133043926	1000	+	.	gene_id "MSTRG.201189"; transcript_id "MSTRG.201189.13"; exon_number "3";
chr9	StringTie	exon	133050783	133050920	1000	+	.	gene_id "MSTRG.201189"; transcript_id "MSTRG.201189.13"; exon_number "4";
chr9	StringTie	exon	133050958	133050978	1000	+	.	gene_id "MSTRG.201189"; transcript_id "MSTRG.201189.13"; exon_number "5";
chr9	StringTie	exon	133052060	133052164	1000	+	.	gene_id "MSTRG.201189"; transcript_id "MSTRG.201189.13"; exon_number "6";
chr9	StringTie	exon	133053828	133053942	1000	+	.	gene_id "MSTRG.201189"; transcript_id "MSTRG.201189.13"; exon_number "7";
chr9	StringTie	exon	133054408	133054488	1000	+	.	gene_id "MSTRG.201189"; transcript_id "MSTRG.201189.13"; exon_number "8";
chr9	StringTie	exon	133054712	133054809	1000	+	.	gene_id "MSTRG.201189"; transcript_id "MSTRG.201189.13"; exon_number "9";
chr9	StringTie	exon	133056012	133056094	1000	+	.	gene_id "MSTRG.201189"; transcript_id "MSTRG.201189.13"; exon_number "10";
chr9	StringTie	exon	133056766	133056908	1000	+	.	gene_id "MSTRG.201189"; transcript_id "MSTRG.201189.13"; exon_number "11";
chr9	StringTie	exon	133057814	133058533	1000	+	.	gene_id "MSTRG.201189"; transcript_id "MSTRG.201189.13"; exon_number "12";
chr9	StringTie	transcript	133061888	133086357	1000	+	.	gene_id "MSTRG.201189"; transcript_id "MSTRG.201189.130";
chr9	StringTie	exon	133061888	133062271	1000	+	.	gene_id "MSTRG.201189"; transcript_id "MSTRG.201189.130"; exon_number "1";
chr9	StringTie	exon	133064404	133064554	1000	+	.	gene_id "MSTRG.201189"; transcript_id "MSTRG.201189.130"; exon_number "2";
chr9	StringTie	exon	133064640	133064762	1000	+	.	gene_id "MSTRG.201189"; transcript_id "MSTRG.201189.130"; exon_number "3";
chr9	StringTie	exon	133065040	133065237	1000	+	.	gene_id "MSTRG.201189"; transcript_id "MSTRG.201189.130"; exon_number "4";
chr9	StringTie	exon	133066530	133066660	1000	+	.	gene_id "MSTRG.201189"; transcript_id "MSTRG.201189.130"; exon_number "5";
chr9	StringTie	exon	133066838	133066945	1000	+	.	gene_id "MSTRG.201189"; transcript_id "MSTRG.201189.130"; exon_number "6";
chr9	StringTie	exon	133067088	133067205	1000	+	.	gene_id "MSTRG.201189"; transcript_id "MSTRG.201189.130"; exon_number "7";
chr9	StringTie	exon	133068672	133068858	1000	+	.	gene_id "MSTRG.201189"; transcript_id "MSTRG.201189.130"; exon_number "8";
chr9	StringTie	exon	133069056	133069249	1000	+	.	gene_id "MSTRG.201189"; transcript_id "MSTRG.201189.130"; exon_number "9";
chr9	StringTie	exon	133084889	133085043	1000	+	.	gene_id "MSTRG.201189"; transcript_id "MSTRG.201189.130"; exon_number "10";
chr9	StringTie	exon	133086258	133086357	1000	+	.	gene_id "MSTRG.201189"; transcript_id "MSTRG.201189.130"; exon_number "11";
chr9	StringTie	transcript	133061888	133086357	1000	+	.	gene_id "MSTRG.201189"; transcript_id "MSTRG.201189.131";
chr9	StringTie	exon	133061888	133062068	1000	+	.	gene_id "MSTRG.201189"; transcript_id "MSTRG.201189.131"; exon_number "1";
chr9	StringTie	exon	133064404	133064554	1000	+	.	gene_id "MSTRG.201189"; transcript_id "MSTRG.201189.131"; exon_number "2";
chr9	StringTie	exon	133064640	133064762	1000	+	.	gene_id "MSTRG.201189"; transcript_id "MSTRG.201189.131"; exon_number "3";
chr9	StringTie	exon	133065040	133065237	1000	+	.	gene_id "MSTRG.201189"; transcript_id "MSTRG.201189.131"; exon_number "4";
chr9	StringTie	exon	133066530	133066660	1000	+	.	gene_id "MSTRG.201189"; transcript_id "MSTRG.201189.131"; exon_number "5";
chr9	StringTie	exon	133066838	133066945	1000	+	.	gene_id "MSTRG.201189"; transcript_id "MSTRG.201189.131"; exon_number "6";
chr9	StringTie	exon	133067088	133067205	1000	+	.	gene_id "MSTRG.201189"; transcript_id "MSTRG.201189.131"; exon_number "7";
chr9	StringTie	exon	133068672	133068858	1000	+	.	gene_id "MSTRG.201189"; transcript_id "MSTRG.201189.131"; exon_number "8";
chr9	StringTie	exon	133069056	133069249	1000	+	.	gene_id "MSTRG.201189"; transcript_id "MSTRG.201189.131"; exon_number "9";
chr9	StringTie	exon	133084889	133085043	1000	+	.	gene_id "MSTRG.201189"; transcript_id "MSTRG.201189.131"; exon_number "10";
chr9	StringTie	exon	133086258	133086357	1000	+	.	gene_id "MSTRG.201189"; transcript_id "MSTRG.201189.131"; exon_number "11";
chr9	StringTie	transcript	133061888	133086357	1000	+	.	gene_id "MSTRG.201189"; transcript_id "MSTRG.201189.132";
chr9	StringTie	exon	133061888	133062068	1000	+	.	gene_id "MSTRG.201189"; transcript_id "MSTRG.201189.132"; exon_number "1";
chr9	StringTie	exon	133064404	133064554	1000	+	.	gene_id "MSTRG.201189"; transcript_id "MSTRG.201189.132"; exon_number "2";
chr9	StringTie	exon	133064640	133064762	1000	+	.	gene_id "MSTRG.201189"; transcript_id "MSTRG.201189.132"; exon_number "3";
chr9	StringTie	exon	133065040	133065237	1000	+	.	gene_id "MSTRG.201189"; transcript_id "MSTRG.201189.132"; exon_number "4";
chr9	StringTie	exon	133066530	133066660	1000	+	.	gene_id "MSTRG.201189"; transcript_id "MSTRG.201189.132"; exon_number "5";
chr9	StringTie	exon	133066838	133066945	1000	+	.	gene_id "MSTRG.201189"; transcript_id "MSTRG.201189.132"; exon_number "6";
chr9	StringTie	exon	133067088	133067205	1000	+	.	gene_id "MSTRG.201189"; transcript_id "MSTRG.201189.132"; exon_number "7";
chr9	StringTie	exon	133068672	133068775	1000	+	.	gene_id "MSTRG.201189"; transcript_id "MSTRG.201189.132"; exon_number "8";
chr9	StringTie	exon	133084512	133084642	1000	+	.	gene_id "MSTRG.201189"; transcript_id "MSTRG.201189.132"; exon_number "9";
chr9	StringTie	exon	133084840	133085043	1000	+	.	gene_id "MSTRG.201189"; transcript_id "MSTRG.201189.132"; exon_number "10";
chr9	StringTie	exon	133086258	133086357	1000	+	.	gene_id "MSTRG.201189"; transcript_id "MSTRG.201189.132"; exon_number "11";
chr9	StringTie	transcript	133061897	133086974	1000	+	.	gene_id "MSTRG.201189"; transcript_id "MSTRG.201189.133";
chr9	StringTie	exon	133061897	133062068	1000	+	.	gene_id "MSTRG.201189"; transcript_id "MSTRG.201189.133"; exon_number "1";
chr9	StringTie	exon	133062206	133062271	1000	+	.	gene_id "MSTRG.201189"; transcript_id "MSTRG.201189.133"; exon_number "2";
chr9	StringTie	exon	133064404	133064554	1000	+	.	gene_id "MSTRG.201189"; transcript_id "MSTRG.201189.133"; exon_number "3";
chr9	StringTie	exon	133064640	133064762	1000	+	.	gene_id "MSTRG.201189"; transcript_id "MSTRG.201189.133"; exon_number "4";
chr9	StringTie	exon	133065040	133065237	1000	+	.	gene_id "MSTRG.201189"; transcript_id "MSTRG.201189.133"; exon_number "5";
chr9	StringTie	exon	133066530	133066660	1000	+	.	gene_id "MSTRG.201189"; transcript_id "MSTRG.201189.133"; exon_number "6";
chr9	StringTie	exon	133066838	133066945	1000	+	.	gene_id "MSTRG.201189"; transcript_id "MSTRG.201189.133"; exon_number "7";
chr9	StringTie	exon	133067088	133067205	1000	+	.	gene_id "MSTRG.201189"; transcript_id "MSTRG.201189.133"; exon_number "8";
chr9	StringTie	exon	133068672	133068858	1000	+	.	gene_id "MSTRG.201189"; transcript_id "MSTRG.201189.133"; exon_number "9";
chr9	StringTie	exon	133069056	133069259	1000	+	.	gene_id "MSTRG.201189"; transcript_id "MSTRG.201189.133"; exon_number "10";
chr9	StringTie	exon	133070461	133070604	1000	+	.	gene_id "MSTRG.201189"; transcript_id "MSTRG.201189.133"; exon_number "11";
chr9	StringTie	exon	133086264	133086457	1000	+	.	gene_id "MSTRG.201189"; transcript_id "MSTRG.201189.133"; exon_number "12";
chr9	StringTie	exon	133086786	133086974	1000	+	.	gene_id "MSTRG.201189"; transcript_id "MSTRG.201189.133"; exon_number "13";
chr9	StringTie	transcript	133061897	133086974	1000	+	.	gene_id "MSTRG.201189"; transcript_id "MSTRG.201189.134";
chr9	StringTie	exon	133061897	133062068	1000	+	.	gene_id "MSTRG.201189"; transcript_id "MSTRG.201189.134"; exon_number "1";
chr9	StringTie	exon	133062206	133062271	1000	+	.	gene_id "MSTRG.201189"; transcript_id "MSTRG.201189.134"; exon_number "2";
chr9	StringTie	exon	133064404	133064554	1000	+	.	gene_id "MSTRG.201189"; transcript_id "MSTRG.201189.134"; exon_number "3";
chr9	StringTie	exon	133064640	133064762	1000	+	.	gene_id "MSTRG.201189"; transcript_id "MSTRG.201189.134"; exon_number "4";
chr9	StringTie	exon	133065040	133065237	1000	+	.	gene_id "MSTRG.201189"; transcript_id "MSTRG.201189.134"; exon_number "5";
chr9	StringTie	exon	133066530	133066660	1000	+	.	gene_id "MSTRG.201189"; transcript_id "MSTRG.201189.134"; exon_number "6";
chr9	StringTie	exon	133066838	133066945	1000	+	.	gene_id "MSTRG.201189"; transcript_id "MSTRG.201189.134"; exon_number "7";
chr9	StringTie	exon	133067088	133067205	1000	+	.	gene_id "MSTRG.201189"; transcript_id "MSTRG.201189.134"; exon_number "8";
chr9	StringTie	exon	133068672	133068858	1000	+	.	gene_id "MSTRG.201189"; transcript_id "MSTRG.201189.134"; exon_number "9";
chr9	StringTie	exon	133069056	133069217	1000	+	.	gene_id "MSTRG.201189"; transcript_id "MSTRG.201189.134"; exon_number "10";
chr9	StringTie	exon	133084931	133085043	1000	+	.	gene_id "MSTRG.201189"; transcript_id "MSTRG.201189.134"; exon_number "11";
chr9	StringTie	exon	133086258	133086457	1000	+	.	gene_id "MSTRG.201189"; transcript_id "MSTRG.201189.134"; exon_number "12";
chr9	StringTie	exon	133086786	133086974	1000	+	.	gene_id "MSTRG.201189"; transcript_id "MSTRG.201189.134"; exon_number "13";
chr9	StringTie	transcript	133061897	133087355	1000	+	.	gene_id "MSTRG.201189"; transcript_id "MSTRG.201189.135";
chr9	StringTie	exon	133061897	133062068	1000	+	.	gene_id "MSTRG.201189"; transcript_id "MSTRG.201189.135"; exon_number "1";
chr9	StringTie	exon	133062206	133062271	1000	+	.	gene_id "MSTRG.201189"; transcript_id "MSTRG.201189.135"; exon_number "2";
chr9	StringTie	exon	133064404	133064554	1000	+	.	gene_id "MSTRG.201189"; transcript_id "MSTRG.201189.135"; exon_number "3";
chr9	StringTie	exon	133064640	133064762	1000	+	.	gene_id "MSTRG.201189"; transcript_id "MSTRG.201189.135"; exon_number "4";
chr9	StringTie	exon	133065040	133065237	1000	+	.	gene_id "MSTRG.201189"; transcript_id "MSTRG.201189.135"; exon_number "5";
chr9	StringTie	exon	133066530	133066660	1000	+	.	gene_id "MSTRG.201189"; transcript_id "MSTRG.201189.135"; exon_number "6";
chr9	StringTie	exon	133066838	133066945	1000	+	.	gene_id "MSTRG.201189"; transcript_id "MSTRG.201189.135"; exon_number "7";
chr9	StringTie	exon	133067088	133067205	1000	+	.	gene_id "MSTRG.201189"; transcript_id "MSTRG.201189.135"; exon_number "8";
chr9	StringTie	exon	133068672	133068858	1000	+	.	gene_id "MSTRG.201189"; transcript_id "MSTRG.201189.135"; exon_number "9";
chr9	StringTie	exon	133069056	133069259	1000	+	.	gene_id "MSTRG.201189"; transcript_id "MSTRG.201189.135"; exon_number "10";
chr9	StringTie	exon	133070461	133070480	1000	+	.	gene_id "MSTRG.201189"; transcript_id "MSTRG.201189.135"; exon_number "11";
chr9	StringTie	exon	133084884	133085043	1000	+	.	gene_id "MSTRG.201189"; transcript_id "MSTRG.201189.135"; exon_number "12";
chr9	StringTie	exon	133086258	133086457	1000	+	.	gene_id "MSTRG.201189"; transcript_id "MSTRG.201189.135"; exon_number "13";
chr9	StringTie	exon	133086786	133087355	1000	+	.	gene_id "MSTRG.201189"; transcript_id "MSTRG.201189.135"; exon_number "14";
chr9	StringTie	transcript	133061899	133085107	1000	+	.	gene_id "MSTRG.201189"; transcript_id "MSTRG.201189.136";
chr9	StringTie	exon	133061899	133062068	1000	+	.	gene_id "MSTRG.201189"; transcript_id "MSTRG.201189.136"; exon_number "1";
chr9	StringTie	exon	133064404	133064554	1000	+	.	gene_id "MSTRG.201189"; transcript_id "MSTRG.201189.136"; exon_number "2";
chr9	StringTie	exon	133064640	133064762	1000	+	.	gene_id "MSTRG.201189"; transcript_id "MSTRG.201189.136"; exon_number "3";
chr9	StringTie	exon	133065040	133065237	1000	+	.	gene_id "MSTRG.201189"; transcript_id "MSTRG.201189.136"; exon_number "4";
chr9	StringTie	exon	133066530	133066660	1000	+	.	gene_id "MSTRG.201189"; transcript_id "MSTRG.201189.136"; exon_number "5";
chr9	StringTie	exon	133066838	133066945	1000	+	.	gene_id "MSTRG.201189"; transcript_id "MSTRG.201189.136"; exon_number "6";
chr9	StringTie	exon	133067088	133067205	1000	+	.	gene_id "MSTRG.201189"; transcript_id "MSTRG.201189.136"; exon_number "7";
chr9	StringTie	exon	133068672	133068858	1000	+	.	gene_id "MSTRG.201189"; transcript_id "MSTRG.201189.136"; exon_number "8";
chr9	StringTie	exon	133069056	133069259	1000	+	.	gene_id "MSTRG.201189"; transcript_id "MSTRG.201189.136"; exon_number "9";
chr9	StringTie	exon	133070461	133070472	1000	+	.	gene_id "MSTRG.201189"; transcript_id "MSTRG.201189.136"; exon_number "10";
chr9	StringTie	exon	133084886	133085107	1000	+	.	gene_id "MSTRG.201189"; transcript_id "MSTRG.201189.136"; exon_number "11";
chr9	StringTie	transcript	133061902	133086357	1000	+	.	gene_id "MSTRG.201189"; transcript_id "MSTRG.201189.137";
chr9	StringTie	exon	133061902	133062068	1000	+	.	gene_id "MSTRG.201189"; transcript_id "MSTRG.201189.137"; exon_number "1";
chr9	StringTie	exon	133062206	133062271	1000	+	.	gene_id "MSTRG.201189"; transcript_id "MSTRG.201189.137"; exon_number "2";
chr9	StringTie	exon	133064404	133064554	1000	+	.	gene_id "MSTRG.201189"; transcript_id "MSTRG.201189.137"; exon_number "3";
chr9	StringTie	exon	133064640	133064762	1000	+	.	gene_id "MSTRG.201189"; transcript_id "MSTRG.201189.137"; exon_number "4";
chr9	StringTie	exon	133065040	133065237	1000	+	.	gene_id "MSTRG.201189"; transcript_id "MSTRG.201189.137"; exon_number "5";
chr9	StringTie	exon	133066530	133066660	1000	+	.	gene_id "MSTRG.201189"; transcript_id "MSTRG.201189.137"; exon_number "6";
chr9	StringTie	exon	133066838	133066945	1000	+	.	gene_id "MSTRG.201189"; transcript_id "MSTRG.201189.137"; exon_number "7";
chr9	StringTie	exon	133067088	133067205	1000	+	.	gene_id "MSTRG.201189"; transcript_id "MSTRG.201189.137"; exon_number "8";
chr9	StringTie	exon	133068672	133068858	1000	+	.	gene_id "MSTRG.201189"; transcript_id "MSTRG.201189.137"; exon_number "9";
chr9	StringTie	exon	133069056	133069259	1000	+	.	gene_id "MSTRG.201189"; transcript_id "MSTRG.201189.137"; exon_number "10";
chr9	StringTie	exon	133070461	133070484	1000	+	.	gene_id "MSTRG.201189"; transcript_id "MSTRG.201189.137"; exon_number "11";
chr9	StringTie	exon	133084893	133085043	1000	+	.	gene_id "MSTRG.201189"; transcript_id "MSTRG.201189.137"; exon_number "12";
chr9	StringTie	exon	133086258	133086357	1000	+	.	gene_id "MSTRG.201189"; transcript_id "MSTRG.201189.137"; exon_number "13";
chr9	StringTie	transcript	133061903	133085043	1000	+	.	gene_id "MSTRG.201189"; transcript_id "MSTRG.201189.138";
chr9	StringTie	exon	133061903	133062271	1000	+	.	gene_id "MSTRG.201189"; transcript_id "MSTRG.201189.138"; exon_number "1";
chr9	StringTie	exon	133064404	133064554	1000	+	.	gene_id "MSTRG.201189"; transcript_id "MSTRG.201189.138"; exon_number "2";
chr9	StringTie	exon	133064640	133064762	1000	+	.	gene_id "MSTRG.201189"; transcript_id "MSTRG.201189.138"; exon_number "3";
chr9	StringTie	exon	133065040	133065237	1000	+	.	gene_id "MSTRG.201189"; transcript_id "MSTRG.201189.138"; exon_number "4";
chr9	StringTie	exon	133066530	133066660	1000	+	.	gene_id "MSTRG.201189"; transcript_id "MSTRG.201189.138"; exon_number "5";
chr9	StringTie	exon	133066838	133066945	1000	+	.	gene_id "MSTRG.201189"; transcript_id "MSTRG.201189.138"; exon_number "6";
chr9	StringTie	exon	133067088	133067205	1000	+	.	gene_id "MSTRG.201189"; transcript_id "MSTRG.201189.138"; exon_number "7";
chr9	StringTie	exon	133068672	133068858	1000	+	.	gene_id "MSTRG.201189"; transcript_id "MSTRG.201189.138"; exon_number "8";
chr9	StringTie	exon	133069056	133069259	1000	+	.	gene_id "MSTRG.201189"; transcript_id "MSTRG.201189.138"; exon_number "9";
chr9	StringTie	exon	133070461	133070473	1000	+	.	gene_id "MSTRG.201189"; transcript_id "MSTRG.201189.138"; exon_number "10";
chr9	StringTie	exon	133084902	133085043	1000	+	.	gene_id "MSTRG.201189"; transcript_id "MSTRG.201189.138"; exon_number "11";
chr9	StringTie	transcript	133061907	133085044	1000	+	.	gene_id "MSTRG.201189"; transcript_id "MSTRG.201189.139";
chr9	StringTie	exon	133061907	133062271	1000	+	.	gene_id "MSTRG.201189"; transcript_id "MSTRG.201189.139"; exon_number "1";
chr9	StringTie	exon	133064404	133064554	1000	+	.	gene_id "MSTRG.201189"; transcript_id "MSTRG.201189.139"; exon_number "2";
chr9	StringTie	exon	133064640	133064762	1000	+	.	gene_id "MSTRG.201189"; transcript_id "MSTRG.201189.139"; exon_number "3";
chr9	StringTie	exon	133065040	133065237	1000	+	.	gene_id "MSTRG.201189"; transcript_id "MSTRG.201189.139"; exon_number "4";
chr9	StringTie	exon	133066530	133066660	1000	+	.	gene_id "MSTRG.201189"; transcript_id "MSTRG.201189.139"; exon_number "5";
chr9	StringTie	exon	133066838	133066945	1000	+	.	gene_id "MSTRG.201189"; transcript_id "MSTRG.201189.139"; exon_number "6";
chr9	StringTie	exon	133067088	133067205	1000	+	.	gene_id "MSTRG.201189"; transcript_id "MSTRG.201189.139"; exon_number "7";
chr9	StringTie	exon	133068672	133068858	1000	+	.	gene_id "MSTRG.201189"; transcript_id "MSTRG.201189.139"; exon_number "8";
chr9	StringTie	exon	133069056	133069159	1000	+	.	gene_id "MSTRG.201189"; transcript_id "MSTRG.201189.139"; exon_number "9";
chr9	StringTie	exon	133084619	133084642	1000	+	.	gene_id "MSTRG.201189"; transcript_id "MSTRG.201189.139"; exon_number "10";
chr9	StringTie	exon	133084840	133085044	1000	+	.	gene_id "MSTRG.201189"; transcript_id "MSTRG.201189.139"; exon_number "11";
chr9	StringTie	transcript	133030687	133058546	1000	+	.	gene_id "MSTRG.201189"; transcript_id "MSTRG.201189.14";
chr9	StringTie	exon	133030687	133030910	1000	+	.	gene_id "MSTRG.201189"; transcript_id "MSTRG.201189.14"; exon_number "1";
chr9	StringTie	exon	133050783	133050978	1000	+	.	gene_id "MSTRG.201189"; transcript_id "MSTRG.201189.14"; exon_number "2";
chr9	StringTie	exon	133052060	133052164	1000	+	.	gene_id "MSTRG.201189"; transcript_id "MSTRG.201189.14"; exon_number "3";
chr9	StringTie	exon	133053828	133053942	1000	+	.	gene_id "MSTRG.201189"; transcript_id "MSTRG.201189.14"; exon_number "4";
chr9	StringTie	exon	133054408	133054488	1000	+	.	gene_id "MSTRG.201189"; transcript_id "MSTRG.201189.14"; exon_number "5";
chr9	StringTie	exon	133054712	133054809	1000	+	.	gene_id "MSTRG.201189"; transcript_id "MSTRG.201189.14"; exon_number "6";
chr9	StringTie	exon	133056012	133056094	1000	+	.	gene_id "MSTRG.201189"; transcript_id "MSTRG.201189.14"; exon_number "7";
chr9	StringTie	exon	133056766	133056908	1000	+	.	gene_id "MSTRG.201189"; transcript_id "MSTRG.201189.14"; exon_number "8";
chr9	StringTie	exon	133057814	133058546	1000	+	.	gene_id "MSTRG.201189"; transcript_id "MSTRG.201189.14"; exon_number "9";
chr9	StringTie	transcript	133061907	133086982	1000	+	.	gene_id "MSTRG.201189"; transcript_id "MSTRG.201189.140";
chr9	StringTie	exon	133061907	133062068	1000	+	.	gene_id "MSTRG.201189"; transcript_id "MSTRG.201189.140"; exon_number "1";
chr9	StringTie	exon	133062206	133062271	1000	+	.	gene_id "MSTRG.201189"; transcript_id "MSTRG.201189.140"; exon_number "2";
chr9	StringTie	exon	133064404	133064554	1000	+	.	gene_id "MSTRG.201189"; transcript_id "MSTRG.201189.140"; exon_number "3";
chr9	StringTie	exon	133064640	133064762	1000	+	.	gene_id "MSTRG.201189"; transcript_id "MSTRG.201189.140"; exon_number "4";
chr9	StringTie	exon	133065040	133065237	1000	+	.	gene_id "MSTRG.201189"; transcript_id "MSTRG.201189.140"; exon_number "5";
chr9	StringTie	exon	133066530	133066660	1000	+	.	gene_id "MSTRG.201189"; transcript_id "MSTRG.201189.140"; exon_number "6";
chr9	StringTie	exon	133066838	133066945	1000	+	.	gene_id "MSTRG.201189"; transcript_id "MSTRG.201189.140"; exon_number "7";
chr9	StringTie	exon	133067088	133067205	1000	+	.	gene_id "MSTRG.201189"; transcript_id "MSTRG.201189.140"; exon_number "8";
chr9	StringTie	exon	133068672	133068858	1000	+	.	gene_id "MSTRG.201189"; transcript_id "MSTRG.201189.140"; exon_number "9";
chr9	StringTie	exon	133069056	133069226	1000	+	.	gene_id "MSTRG.201189"; transcript_id "MSTRG.201189.140"; exon_number "10";
chr9	StringTie	exon	133084949	133085043	1000	+	.	gene_id "MSTRG.201189"; transcript_id "MSTRG.201189.140"; exon_number "11";
chr9	StringTie	exon	133086258	133086457	1000	+	.	gene_id "MSTRG.201189"; transcript_id "MSTRG.201189.140"; exon_number "12";
chr9	StringTie	exon	133086786	133086982	1000	+	.	gene_id "MSTRG.201189"; transcript_id "MSTRG.201189.140"; exon_number "13";
chr9	StringTie	transcript	133061909	133084650	1000	+	.	gene_id "MSTRG.201189"; transcript_id "MSTRG.201189.141";
chr9	StringTie	exon	133061909	133062271	1000	+	.	gene_id "MSTRG.201189"; transcript_id "MSTRG.201189.141"; exon_number "1";
chr9	StringTie	exon	133064404	133064554	1000	+	.	gene_id "MSTRG.201189"; transcript_id "MSTRG.201189.141"; exon_number "2";
chr9	StringTie	exon	133064640	133064762	1000	+	.	gene_id "MSTRG.201189"; transcript_id "MSTRG.201189.141"; exon_number "3";
chr9	StringTie	exon	133065040	133065237	1000	+	.	gene_id "MSTRG.201189"; transcript_id "MSTRG.201189.141"; exon_number "4";
chr9	StringTie	exon	133066530	133066660	1000	+	.	gene_id "MSTRG.201189"; transcript_id "MSTRG.201189.141"; exon_number "5";
chr9	StringTie	exon	133066838	133066945	1000	+	.	gene_id "MSTRG.201189"; transcript_id "MSTRG.201189.141"; exon_number "6";
chr9	StringTie	exon	133067088	133067205	1000	+	.	gene_id "MSTRG.201189"; transcript_id "MSTRG.201189.141"; exon_number "7";
chr9	StringTie	exon	133068672	133068782	1000	+	.	gene_id "MSTRG.201189"; transcript_id "MSTRG.201189.141"; exon_number "8";
chr9	StringTie	exon	133084518	133084650	1000	+	.	gene_id "MSTRG.201189"; transcript_id "MSTRG.201189.141"; exon_number "9";
chr9	StringTie	transcript	133061909	133086976	1000	+	.	gene_id "MSTRG.201189"; transcript_id "MSTRG.201189.142";
chr9	StringTie	exon	133061909	133062068	1000	+	.	gene_id "MSTRG.201189"; transcript_id "MSTRG.201189.142"; exon_number "1";
chr9	StringTie	exon	133064404	133064554	1000	+	.	gene_id "MSTRG.201189"; transcript_id "MSTRG.201189.142"; exon_number "2";
chr9	StringTie	exon	133064640	133064762	1000	+	.	gene_id "MSTRG.201189"; transcript_id "MSTRG.201189.142"; exon_number "3";
chr9	StringTie	exon	133065040	133065237	1000	+	.	gene_id "MSTRG.201189"; transcript_id "MSTRG.201189.142"; exon_number "4";
chr9	StringTie	exon	133066530	133066660	1000	+	.	gene_id "MSTRG.201189"; transcript_id "MSTRG.201189.142"; exon_number "5";
chr9	StringTie	exon	133066838	133066945	1000	+	.	gene_id "MSTRG.201189"; transcript_id "MSTRG.201189.142"; exon_number "6";
chr9	StringTie	exon	133067088	133067205	1000	+	.	gene_id "MSTRG.201189"; transcript_id "MSTRG.201189.142"; exon_number "7";
chr9	StringTie	exon	133068672	133068858	1000	+	.	gene_id "MSTRG.201189"; transcript_id "MSTRG.201189.142"; exon_number "8";
chr9	StringTie	exon	133069056	133069259	1000	+	.	gene_id "MSTRG.201189"; transcript_id "MSTRG.201189.142"; exon_number "9";
chr9	StringTie	exon	133070461	133070596	1000	+	.	gene_id "MSTRG.201189"; transcript_id "MSTRG.201189.142"; exon_number "10";
chr9	StringTie	exon	133085029	133085043	1000	+	.	gene_id "MSTRG.201189"; transcript_id "MSTRG.201189.142"; exon_number "11";
chr9	StringTie	exon	133086258	133086457	1000	+	.	gene_id "MSTRG.201189"; transcript_id "MSTRG.201189.142"; exon_number "12";
chr9	StringTie	exon	133086786	133086976	1000	+	.	gene_id "MSTRG.201189"; transcript_id "MSTRG.201189.142"; exon_number "13";
chr9	StringTie	transcript	133061910	133086357	1000	+	.	gene_id "MSTRG.201189"; transcript_id "MSTRG.201189.143";
chr9	StringTie	exon	133061910	133062068	1000	+	.	gene_id "MSTRG.201189"; transcript_id "MSTRG.201189.143"; exon_number "1";
chr9	StringTie	exon	133062206	133062271	1000	+	.	gene_id "MSTRG.201189"; transcript_id "MSTRG.201189.143"; exon_number "2";
chr9	StringTie	exon	133064404	133064554	1000	+	.	gene_id "MSTRG.201189"; transcript_id "MSTRG.201189.143"; exon_number "3";
chr9	StringTie	exon	133064640	133064762	1000	+	.	gene_id "MSTRG.201189"; transcript_id "MSTRG.201189.143"; exon_number "4";
chr9	StringTie	exon	133065040	133065237	1000	+	.	gene_id "MSTRG.201189"; transcript_id "MSTRG.201189.143"; exon_number "5";
chr9	StringTie	exon	133066530	133066660	1000	+	.	gene_id "MSTRG.201189"; transcript_id "MSTRG.201189.143"; exon_number "6";
chr9	StringTie	exon	133066838	133066945	1000	+	.	gene_id "MSTRG.201189"; transcript_id "MSTRG.201189.143"; exon_number "7";
chr9	StringTie	exon	133067088	133067205	1000	+	.	gene_id "MSTRG.201189"; transcript_id "MSTRG.201189.143"; exon_number "8";
chr9	StringTie	exon	133068672	133068858	1000	+	.	gene_id "MSTRG.201189"; transcript_id "MSTRG.201189.143"; exon_number "9";
chr9	StringTie	exon	133069056	133069259	1000	+	.	gene_id "MSTRG.201189"; transcript_id "MSTRG.201189.143"; exon_number "10";
chr9	StringTie	exon	133070461	133070470	1000	+	.	gene_id "MSTRG.201189"; transcript_id "MSTRG.201189.143"; exon_number "11";
chr9	StringTie	exon	133084962	133085043	1000	+	.	gene_id "MSTRG.201189"; transcript_id "MSTRG.201189.143"; exon_number "12";
chr9	StringTie	exon	133086258	133086357	1000	+	.	gene_id "MSTRG.201189"; transcript_id "MSTRG.201189.143"; exon_number "13";
chr9	StringTie	transcript	133061910	133086975	1000	+	.	gene_id "MSTRG.201189"; transcript_id "MSTRG.201189.144";
chr9	StringTie	exon	133061910	133062068	1000	+	.	gene_id "MSTRG.201189"; transcript_id "MSTRG.201189.144"; exon_number "1";
chr9	StringTie	exon	133064404	133064554	1000	+	.	gene_id "MSTRG.201189"; transcript_id "MSTRG.201189.144"; exon_number "2";
chr9	StringTie	exon	133064640	133064762	1000	+	.	gene_id "MSTRG.201189"; transcript_id "MSTRG.201189.144"; exon_number "3";
chr9	StringTie	exon	133065040	133065237	1000	+	.	gene_id "MSTRG.201189"; transcript_id "MSTRG.201189.144"; exon_number "4";
chr9	StringTie	exon	133066530	133066660	1000	+	.	gene_id "MSTRG.201189"; transcript_id "MSTRG.201189.144"; exon_number "5";
chr9	StringTie	exon	133066838	133066945	1000	+	.	gene_id "MSTRG.201189"; transcript_id "MSTRG.201189.144"; exon_number "6";
chr9	StringTie	exon	133067088	133067205	1000	+	.	gene_id "MSTRG.201189"; transcript_id "MSTRG.201189.144"; exon_number "7";
chr9	StringTie	exon	133068672	133068858	1000	+	.	gene_id "MSTRG.201189"; transcript_id "MSTRG.201189.144"; exon_number "8";
chr9	StringTie	exon	133069056	133069136	1000	+	.	gene_id "MSTRG.201189"; transcript_id "MSTRG.201189.144"; exon_number "9";
chr9	StringTie	exon	133084622	133084642	1000	+	.	gene_id "MSTRG.201189"; transcript_id "MSTRG.201189.144"; exon_number "10";
chr9	StringTie	exon	133084840	133085043	1000	+	.	gene_id "MSTRG.201189"; transcript_id "MSTRG.201189.144"; exon_number "11";
chr9	StringTie	exon	133086258	133086457	1000	+	.	gene_id "MSTRG.201189"; transcript_id "MSTRG.201189.144"; exon_number "12";
chr9	StringTie	exon	133086786	133086975	1000	+	.	gene_id "MSTRG.201189"; transcript_id "MSTRG.201189.144"; exon_number "13";
chr9	StringTie	transcript	133061910	133087359	1000	+	.	gene_id "MSTRG.201189"; transcript_id "MSTRG.201189.145";
chr9	StringTie	exon	133061910	133062068	1000	+	.	gene_id "MSTRG.201189"; transcript_id "MSTRG.201189.145"; exon_number "1";
chr9	StringTie	exon	133064404	133064554	1000	+	.	gene_id "MSTRG.201189"; transcript_id "MSTRG.201189.145"; exon_number "2";
chr9	StringTie	exon	133064640	133064762	1000	+	.	gene_id "MSTRG.201189"; transcript_id "MSTRG.201189.145"; exon_number "3";
chr9	StringTie	exon	133065040	133065237	1000	+	.	gene_id "MSTRG.201189"; transcript_id "MSTRG.201189.145"; exon_number "4";
chr9	StringTie	exon	133066530	133066660	1000	+	.	gene_id "MSTRG.201189"; transcript_id "MSTRG.201189.145"; exon_number "5";
chr9	StringTie	exon	133066838	133066945	1000	+	.	gene_id "MSTRG.201189"; transcript_id "MSTRG.201189.145"; exon_number "6";
chr9	StringTie	exon	133067088	133067205	1000	+	.	gene_id "MSTRG.201189"; transcript_id "MSTRG.201189.145"; exon_number "7";
chr9	StringTie	exon	133068672	133068858	1000	+	.	gene_id "MSTRG.201189"; transcript_id "MSTRG.201189.145"; exon_number "8";
chr9	StringTie	exon	133069056	133069259	1000	+	.	gene_id "MSTRG.201189"; transcript_id "MSTRG.201189.145"; exon_number "9";
chr9	StringTie	exon	133070461	133070481	1000	+	.	gene_id "MSTRG.201189"; transcript_id "MSTRG.201189.145"; exon_number "10";
chr9	StringTie	exon	133084840	133085043	1000	+	.	gene_id "MSTRG.201189"; transcript_id "MSTRG.201189.145"; exon_number "11";
chr9	StringTie	exon	133086258	133086457	1000	+	.	gene_id "MSTRG.201189"; transcript_id "MSTRG.201189.145"; exon_number "12";
chr9	StringTie	exon	133086786	133087359	1000	+	.	gene_id "MSTRG.201189"; transcript_id "MSTRG.201189.145"; exon_number "13";
chr9	StringTie	transcript	133061910	133086975	1000	+	.	gene_id "MSTRG.201189"; transcript_id "MSTRG.201189.146";
chr9	StringTie	exon	133061910	133062068	1000	+	.	gene_id "MSTRG.201189"; transcript_id "MSTRG.201189.146"; exon_number "1";
chr9	StringTie	exon	133064404	133064554	1000	+	.	gene_id "MSTRG.201189"; transcript_id "MSTRG.201189.146"; exon_number "2";
chr9	StringTie	exon	133064640	133064762	1000	+	.	gene_id "MSTRG.201189"; transcript_id "MSTRG.201189.146"; exon_number "3";
chr9	StringTie	exon	133065040	133065237	1000	+	.	gene_id "MSTRG.201189"; transcript_id "MSTRG.201189.146"; exon_number "4";
chr9	StringTie	exon	133066530	133066656	1000	+	.	gene_id "MSTRG.201189"; transcript_id "MSTRG.201189.146"; exon_number "5";
chr9	StringTie	exon	133066838	133066945	1000	+	.	gene_id "MSTRG.201189"; transcript_id "MSTRG.201189.146"; exon_number "6";
chr9	StringTie	exon	133067088	133067205	1000	+	.	gene_id "MSTRG.201189"; transcript_id "MSTRG.201189.146"; exon_number "7";
chr9	StringTie	exon	133068672	133068858	1000	+	.	gene_id "MSTRG.201189"; transcript_id "MSTRG.201189.146"; exon_number "8";
chr9	StringTie	exon	133069056	133069136	1000	+	.	gene_id "MSTRG.201189"; transcript_id "MSTRG.201189.146"; exon_number "9";
chr9	StringTie	exon	133084622	133084642	1000	+	.	gene_id "MSTRG.201189"; transcript_id "MSTRG.201189.146"; exon_number "10";
chr9	StringTie	exon	133084840	133085043	1000	+	.	gene_id "MSTRG.201189"; transcript_id "MSTRG.201189.146"; exon_number "11";
chr9	StringTie	exon	133086258	133086457	1000	+	.	gene_id "MSTRG.201189"; transcript_id "MSTRG.201189.146"; exon_number "12";
chr9	StringTie	exon	133086786	133086975	1000	+	.	gene_id "MSTRG.201189"; transcript_id "MSTRG.201189.146"; exon_number "13";
chr9	StringTie	transcript	133061910	133086357	1000	+	.	gene_id "MSTRG.201189"; transcript_id "MSTRG.201189.147";
chr9	StringTie	exon	133061910	133062068	1000	+	.	gene_id "MSTRG.201189"; transcript_id "MSTRG.201189.147"; exon_number "1";
chr9	StringTie	exon	133062206	133062271	1000	+	.	gene_id "MSTRG.201189"; transcript_id "MSTRG.201189.147"; exon_number "2";
chr9	StringTie	exon	133064404	133064554	1000	+	.	gene_id "MSTRG.201189"; transcript_id "MSTRG.201189.147"; exon_number "3";
chr9	StringTie	exon	133064640	133064762	1000	+	.	gene_id "MSTRG.201189"; transcript_id "MSTRG.201189.147"; exon_number "4";
chr9	StringTie	exon	133065040	133065237	1000	+	.	gene_id "MSTRG.201189"; transcript_id "MSTRG.201189.147"; exon_number "5";
chr9	StringTie	exon	133066530	133066660	1000	+	.	gene_id "MSTRG.201189"; transcript_id "MSTRG.201189.147"; exon_number "6";
chr9	StringTie	exon	133066838	133066945	1000	+	.	gene_id "MSTRG.201189"; transcript_id "MSTRG.201189.147"; exon_number "7";
chr9	StringTie	exon	133067088	133067205	1000	+	.	gene_id "MSTRG.201189"; transcript_id "MSTRG.201189.147"; exon_number "8";
chr9	StringTie	exon	133068672	133068858	1000	+	.	gene_id "MSTRG.201189"; transcript_id "MSTRG.201189.147"; exon_number "9";
chr9	StringTie	exon	133069056	133069259	1000	+	.	gene_id "MSTRG.201189"; transcript_id "MSTRG.201189.147"; exon_number "10";
chr9	StringTie	exon	133070461	133070481	1000	+	.	gene_id "MSTRG.201189"; transcript_id "MSTRG.201189.147"; exon_number "11";
chr9	StringTie	exon	133084893	133085043	1000	+	.	gene_id "MSTRG.201189"; transcript_id "MSTRG.201189.147"; exon_number "12";
chr9	StringTie	exon	133086258	133086357	1000	+	.	gene_id "MSTRG.201189"; transcript_id "MSTRG.201189.147"; exon_number "13";
chr9	StringTie	transcript	133061911	133087357	1000	+	.	gene_id "MSTRG.201189"; transcript_id "MSTRG.201189.148";
chr9	StringTie	exon	133061911	133062068	1000	+	.	gene_id "MSTRG.201189"; transcript_id "MSTRG.201189.148"; exon_number "1";
chr9	StringTie	exon	133064404	133064554	1000	+	.	gene_id "MSTRG.201189"; transcript_id "MSTRG.201189.148"; exon_number "2";
chr9	StringTie	exon	133064640	133064762	1000	+	.	gene_id "MSTRG.201189"; transcript_id "MSTRG.201189.148"; exon_number "3";
chr9	StringTie	exon	133065040	133065237	1000	+	.	gene_id "MSTRG.201189"; transcript_id "MSTRG.201189.148"; exon_number "4";
chr9	StringTie	exon	133066530	133066660	1000	+	.	gene_id "MSTRG.201189"; transcript_id "MSTRG.201189.148"; exon_number "5";
chr9	StringTie	exon	133066838	133066945	1000	+	.	gene_id "MSTRG.201189"; transcript_id "MSTRG.201189.148"; exon_number "6";
chr9	StringTie	exon	133067088	133067205	1000	+	.	gene_id "MSTRG.201189"; transcript_id "MSTRG.201189.148"; exon_number "7";
chr9	StringTie	exon	133068672	133068858	1000	+	.	gene_id "MSTRG.201189"; transcript_id "MSTRG.201189.148"; exon_number "8";
chr9	StringTie	exon	133069056	133069244	1000	+	.	gene_id "MSTRG.201189"; transcript_id "MSTRG.201189.148"; exon_number "9";
chr9	StringTie	exon	133084888	133085043	1000	+	.	gene_id "MSTRG.201189"; transcript_id "MSTRG.201189.148"; exon_number "10";
chr9	StringTie	exon	133086258	133086457	1000	+	.	gene_id "MSTRG.201189"; transcript_id "MSTRG.201189.148"; exon_number "11";
chr9	StringTie	exon	133086786	133087357	1000	+	.	gene_id "MSTRG.201189"; transcript_id "MSTRG.201189.148"; exon_number "12";
chr9	StringTie	transcript	133061911	133071272	1000	+	.	gene_id "MSTRG.201189"; transcript_id "MSTRG.201189.149";
chr9	StringTie	exon	133061911	133062068	1000	+	.	gene_id "MSTRG.201189"; transcript_id "MSTRG.201189.149"; exon_number "1";
chr9	StringTie	exon	133064404	133064554	1000	+	.	gene_id "MSTRG.201189"; transcript_id "MSTRG.201189.149"; exon_number "2";
chr9	StringTie	exon	133064640	133064762	1000	+	.	gene_id "MSTRG.201189"; transcript_id "MSTRG.201189.149"; exon_number "3";
chr9	StringTie	exon	133065040	133065237	1000	+	.	gene_id "MSTRG.201189"; transcript_id "MSTRG.201189.149"; exon_number "4";
chr9	StringTie	exon	133066530	133066660	1000	+	.	gene_id "MSTRG.201189"; transcript_id "MSTRG.201189.149"; exon_number "5";
chr9	StringTie	exon	133066838	133066945	1000	+	.	gene_id "MSTRG.201189"; transcript_id "MSTRG.201189.149"; exon_number "6";
chr9	StringTie	exon	133067088	133067205	1000	+	.	gene_id "MSTRG.201189"; transcript_id "MSTRG.201189.149"; exon_number "7";
chr9	StringTie	exon	133068672	133068858	1000	+	.	gene_id "MSTRG.201189"; transcript_id "MSTRG.201189.149"; exon_number "8";
chr9	StringTie	exon	133069056	133069259	1000	+	.	gene_id "MSTRG.201189"; transcript_id "MSTRG.201189.149"; exon_number "9";
chr9	StringTie	exon	133070464	133070658	1000	+	.	gene_id "MSTRG.201189"; transcript_id "MSTRG.201189.149"; exon_number "10";
chr9	StringTie	exon	133070987	133071272	1000	+	.	gene_id "MSTRG.201189"; transcript_id "MSTRG.201189.149"; exon_number "11";
chr9	StringTie	transcript	133030687	133058562	1000	+	.	gene_id "MSTRG.201189"; transcript_id "MSTRG.201189.15";
chr9	StringTie	exon	133030687	133030950	1000	+	.	gene_id "MSTRG.201189"; transcript_id "MSTRG.201189.15"; exon_number "1";
chr9	StringTie	exon	133042087	133042306	1000	+	.	gene_id "MSTRG.201189"; transcript_id "MSTRG.201189.15"; exon_number "2";
chr9	StringTie	exon	133043728	133043926	1000	+	.	gene_id "MSTRG.201189"; transcript_id "MSTRG.201189.15"; exon_number "3";
chr9	StringTie	exon	133050783	133050978	1000	+	.	gene_id "MSTRG.201189"; transcript_id "MSTRG.201189.15"; exon_number "4";
chr9	StringTie	exon	133052060	133052164	1000	+	.	gene_id "MSTRG.201189"; transcript_id "MSTRG.201189.15"; exon_number "5";
chr9	StringTie	exon	133053828	133053942	1000	+	.	gene_id "MSTRG.201189"; transcript_id "MSTRG.201189.15"; exon_number "6";
chr9	StringTie	exon	133054408	133054488	1000	+	.	gene_id "MSTRG.201189"; transcript_id "MSTRG.201189.15"; exon_number "7";
chr9	StringTie	exon	133054712	133054809	1000	+	.	gene_id "MSTRG.201189"; transcript_id "MSTRG.201189.15"; exon_number "8";
chr9	StringTie	exon	133056012	133056094	1000	+	.	gene_id "MSTRG.201189"; transcript_id "MSTRG.201189.15"; exon_number "9";
chr9	StringTie	exon	133056766	133056908	1000	+	.	gene_id "MSTRG.201189"; transcript_id "MSTRG.201189.15"; exon_number "10";
chr9	StringTie	exon	133057814	133058562	1000	+	.	gene_id "MSTRG.201189"; transcript_id "MSTRG.201189.15"; exon_number "11";
chr9	StringTie	transcript	133061911	133087357	1000	+	.	gene_id "MSTRG.201189"; transcript_id "MSTRG.201189.150";
chr9	StringTie	exon	133061911	133062271	1000	+	.	gene_id "MSTRG.201189"; transcript_id "MSTRG.201189.150"; exon_number "1";
chr9	StringTie	exon	133064404	133064554	1000	+	.	gene_id "MSTRG.201189"; transcript_id "MSTRG.201189.150"; exon_number "2";
chr9	StringTie	exon	133064640	133064762	1000	+	.	gene_id "MSTRG.201189"; transcript_id "MSTRG.201189.150"; exon_number "3";
chr9	StringTie	exon	133064956	133065237	1000	+	.	gene_id "MSTRG.201189"; transcript_id "MSTRG.201189.150"; exon_number "4";
chr9	StringTie	exon	133066530	133066660	1000	+	.	gene_id "MSTRG.201189"; transcript_id "MSTRG.201189.150"; exon_number "5";
chr9	StringTie	exon	133066838	133066945	1000	+	.	gene_id "MSTRG.201189"; transcript_id "MSTRG.201189.150"; exon_number "6";
chr9	StringTie	exon	133067088	133067205	1000	+	.	gene_id "MSTRG.201189"; transcript_id "MSTRG.201189.150"; exon_number "7";
chr9	StringTie	exon	133068672	133068858	1000	+	.	gene_id "MSTRG.201189"; transcript_id "MSTRG.201189.150"; exon_number "8";
chr9	StringTie	exon	133069056	133069259	1000	+	.	gene_id "MSTRG.201189"; transcript_id "MSTRG.201189.150"; exon_number "9";
chr9	StringTie	exon	133070461	133070604	1000	+	.	gene_id "MSTRG.201189"; transcript_id "MSTRG.201189.150"; exon_number "10";
chr9	StringTie	exon	133086264	133086457	1000	+	.	gene_id "MSTRG.201189"; transcript_id "MSTRG.201189.150"; exon_number "11";
chr9	StringTie	exon	133086786	133087357	1000	+	.	gene_id "MSTRG.201189"; transcript_id "MSTRG.201189.150"; exon_number "12";
chr9	StringTie	transcript	133061911	133087359	1000	+	.	gene_id "MSTRG.201189"; transcript_id "MSTRG.201189.151";
chr9	StringTie	exon	133061911	133062068	1000	+	.	gene_id "MSTRG.201189"; transcript_id "MSTRG.201189.151"; exon_number "1";
chr9	StringTie	exon	133062206	133062271	1000	+	.	gene_id "MSTRG.201189"; transcript_id "MSTRG.201189.151"; exon_number "2";
chr9	StringTie	exon	133064404	133064554	1000	+	.	gene_id "MSTRG.201189"; transcript_id "MSTRG.201189.151"; exon_number "3";
chr9	StringTie	exon	133064640	133064762	1000	+	.	gene_id "MSTRG.201189"; transcript_id "MSTRG.201189.151"; exon_number "4";
chr9	StringTie	exon	133065040	133065237	1000	+	.	gene_id "MSTRG.201189"; transcript_id "MSTRG.201189.151"; exon_number "5";
chr9	StringTie	exon	133066530	133066660	1000	+	.	gene_id "MSTRG.201189"; transcript_id "MSTRG.201189.151"; exon_number "6";
chr9	StringTie	exon	133066838	133066945	1000	+	.	gene_id "MSTRG.201189"; transcript_id "MSTRG.201189.151"; exon_number "7";
chr9	StringTie	exon	133067088	133067205	1000	+	.	gene_id "MSTRG.201189"; transcript_id "MSTRG.201189.151"; exon_number "8";
chr9	StringTie	exon	133068672	133068858	1000	+	.	gene_id "MSTRG.201189"; transcript_id "MSTRG.201189.151"; exon_number "9";
chr9	StringTie	exon	133069056	133069259	1000	+	.	gene_id "MSTRG.201189"; transcript_id "MSTRG.201189.151"; exon_number "10";
chr9	StringTie	exon	133070461	133070472	1000	+	.	gene_id "MSTRG.201189"; transcript_id "MSTRG.201189.151"; exon_number "11";
chr9	StringTie	exon	133084861	133085043	1000	+	.	gene_id "MSTRG.201189"; transcript_id "MSTRG.201189.151"; exon_number "12";
chr9	StringTie	exon	133086258	133086457	1000	+	.	gene_id "MSTRG.201189"; transcript_id "MSTRG.201189.151"; exon_number "13";
chr9	StringTie	exon	133086786	133087359	1000	+	.	gene_id "MSTRG.201189"; transcript_id "MSTRG.201189.151"; exon_number "14";
chr9	StringTie	transcript	133061915	133086455	1000	+	.	gene_id "MSTRG.201189"; transcript_id "MSTRG.201189.152";
chr9	StringTie	exon	133061915	133062068	1000	+	.	gene_id "MSTRG.201189"; transcript_id "MSTRG.201189.152"; exon_number "1";
chr9	StringTie	exon	133062206	133062271	1000	+	.	gene_id "MSTRG.201189"; transcript_id "MSTRG.201189.152"; exon_number "2";
chr9	StringTie	exon	133064404	133064554	1000	+	.	gene_id "MSTRG.201189"; transcript_id "MSTRG.201189.152"; exon_number "3";
chr9	StringTie	exon	133064640	133064762	1000	+	.	gene_id "MSTRG.201189"; transcript_id "MSTRG.201189.152"; exon_number "4";
chr9	StringTie	exon	133064956	133065237	1000	+	.	gene_id "MSTRG.201189"; transcript_id "MSTRG.201189.152"; exon_number "5";
chr9	StringTie	exon	133066530	133066660	1000	+	.	gene_id "MSTRG.201189"; transcript_id "MSTRG.201189.152"; exon_number "6";
chr9	StringTie	exon	133066838	133066945	1000	+	.	gene_id "MSTRG.201189"; transcript_id "MSTRG.201189.152"; exon_number "7";
chr9	StringTie	exon	133067088	133067205	1000	+	.	gene_id "MSTRG.201189"; transcript_id "MSTRG.201189.152"; exon_number "8";
chr9	StringTie	exon	133068672	133068858	1000	+	.	gene_id "MSTRG.201189"; transcript_id "MSTRG.201189.152"; exon_number "9";
chr9	StringTie	exon	133069056	133069259	1000	+	.	gene_id "MSTRG.201189"; transcript_id "MSTRG.201189.152"; exon_number "10";
chr9	StringTie	exon	133070461	133070623	1000	+	.	gene_id "MSTRG.201189"; transcript_id "MSTRG.201189.152"; exon_number "11";
chr9	StringTie	exon	133085027	133085043	1000	+	.	gene_id "MSTRG.201189"; transcript_id "MSTRG.201189.152"; exon_number "12";
chr9	StringTie	exon	133086258	133086455	1000	+	.	gene_id "MSTRG.201189"; transcript_id "MSTRG.201189.152"; exon_number "13";
chr9	StringTie	transcript	133061918	133086454	1000	+	.	gene_id "MSTRG.201189"; transcript_id "MSTRG.201189.153";
chr9	StringTie	exon	133061918	133062068	1000	+	.	gene_id "MSTRG.201189"; transcript_id "MSTRG.201189.153"; exon_number "1";
chr9	StringTie	exon	133064404	133064554	1000	+	.	gene_id "MSTRG.201189"; transcript_id "MSTRG.201189.153"; exon_number "2";
chr9	StringTie	exon	133064640	133064762	1000	+	.	gene_id "MSTRG.201189"; transcript_id "MSTRG.201189.153"; exon_number "3";
chr9	StringTie	exon	133065040	133065237	1000	+	.	gene_id "MSTRG.201189"; transcript_id "MSTRG.201189.153"; exon_number "4";
chr9	StringTie	exon	133066530	133066660	1000	+	.	gene_id "MSTRG.201189"; transcript_id "MSTRG.201189.153"; exon_number "5";
chr9	StringTie	exon	133066838	133066945	1000	+	.	gene_id "MSTRG.201189"; transcript_id "MSTRG.201189.153"; exon_number "6";
chr9	StringTie	exon	133067088	133067205	1000	+	.	gene_id "MSTRG.201189"; transcript_id "MSTRG.201189.153"; exon_number "7";
chr9	StringTie	exon	133068672	133068858	1000	+	.	gene_id "MSTRG.201189"; transcript_id "MSTRG.201189.153"; exon_number "8";
chr9	StringTie	exon	133069056	133069174	1000	+	.	gene_id "MSTRG.201189"; transcript_id "MSTRG.201189.153"; exon_number "9";
chr9	StringTie	exon	133084840	133085043	1000	+	.	gene_id "MSTRG.201189"; transcript_id "MSTRG.201189.153"; exon_number "10";
chr9	StringTie	exon	133086258	133086454	1000	+	.	gene_id "MSTRG.201189"; transcript_id "MSTRG.201189.153"; exon_number "11";
chr9	StringTie	transcript	133061918	133086357	1000	+	.	gene_id "MSTRG.201189"; transcript_id "MSTRG.201189.154";
chr9	StringTie	exon	133061918	133062271	1000	+	.	gene_id "MSTRG.201189"; transcript_id "MSTRG.201189.154"; exon_number "1";
chr9	StringTie	exon	133064404	133064554	1000	+	.	gene_id "MSTRG.201189"; transcript_id "MSTRG.201189.154"; exon_number "2";
chr9	StringTie	exon	133064640	133064762	1000	+	.	gene_id "MSTRG.201189"; transcript_id "MSTRG.201189.154"; exon_number "3";
chr9	StringTie	exon	133065040	133065237	1000	+	.	gene_id "MSTRG.201189"; transcript_id "MSTRG.201189.154"; exon_number "4";
chr9	StringTie	exon	133066530	133066660	1000	+	.	gene_id "MSTRG.201189"; transcript_id "MSTRG.201189.154"; exon_number "5";
chr9	StringTie	exon	133066838	133066945	1000	+	.	gene_id "MSTRG.201189"; transcript_id "MSTRG.201189.154"; exon_number "6";
chr9	StringTie	exon	133067088	133067205	1000	+	.	gene_id "MSTRG.201189"; transcript_id "MSTRG.201189.154"; exon_number "7";
chr9	StringTie	exon	133068672	133068858	1000	+	.	gene_id "MSTRG.201189"; transcript_id "MSTRG.201189.154"; exon_number "8";
chr9	StringTie	exon	133069056	133069259	1000	+	.	gene_id "MSTRG.201189"; transcript_id "MSTRG.201189.154"; exon_number "9";
chr9	StringTie	exon	133070461	133070473	1000	+	.	gene_id "MSTRG.201189"; transcript_id "MSTRG.201189.154"; exon_number "10";
chr9	StringTie	exon	133084840	133085043	1000	+	.	gene_id "MSTRG.201189"; transcript_id "MSTRG.201189.154"; exon_number "11";
chr9	StringTie	exon	133086258	133086357	1000	+	.	gene_id "MSTRG.201189"; transcript_id "MSTRG.201189.154"; exon_number "12";
chr9	StringTie	transcript	133061920	133086333	1000	+	.	gene_id "MSTRG.201189"; transcript_id "MSTRG.201189.155";
chr9	StringTie	exon	133061920	133062068	1000	+	.	gene_id "MSTRG.201189"; transcript_id "MSTRG.201189.155"; exon_number "1";
chr9	StringTie	exon	133064404	133064554	1000	+	.	gene_id "MSTRG.201189"; transcript_id "MSTRG.201189.155"; exon_number "2";
chr9	StringTie	exon	133064640	133064762	1000	+	.	gene_id "MSTRG.201189"; transcript_id "MSTRG.201189.155"; exon_number "3";
chr9	StringTie	exon	133065040	133065237	1000	+	.	gene_id "MSTRG.201189"; transcript_id "MSTRG.201189.155"; exon_number "4";
chr9	StringTie	exon	133066530	133066660	1000	+	.	gene_id "MSTRG.201189"; transcript_id "MSTRG.201189.155"; exon_number "5";
chr9	StringTie	exon	133066838	133066945	1000	+	.	gene_id "MSTRG.201189"; transcript_id "MSTRG.201189.155"; exon_number "6";
chr9	StringTie	exon	133067088	133067205	1000	+	.	gene_id "MSTRG.201189"; transcript_id "MSTRG.201189.155"; exon_number "7";
chr9	StringTie	exon	133068672	133068858	1000	+	.	gene_id "MSTRG.201189"; transcript_id "MSTRG.201189.155"; exon_number "8";
chr9	StringTie	exon	133069056	133069251	1000	+	.	gene_id "MSTRG.201189"; transcript_id "MSTRG.201189.155"; exon_number "9";
chr9	StringTie	exon	133084894	133085043	1000	+	.	gene_id "MSTRG.201189"; transcript_id "MSTRG.201189.155"; exon_number "10";
chr9	StringTie	exon	133086258	133086333	1000	+	.	gene_id "MSTRG.201189"; transcript_id "MSTRG.201189.155"; exon_number "11";
chr9	StringTie	transcript	133061922	133085067	1000	+	.	gene_id "MSTRG.201189"; transcript_id "MSTRG.201189.156";
chr9	StringTie	exon	133061922	133062271	1000	+	.	gene_id "MSTRG.201189"; transcript_id "MSTRG.201189.156"; exon_number "1";
chr9	StringTie	exon	133064404	133064554	1000	+	.	gene_id "MSTRG.201189"; transcript_id "MSTRG.201189.156"; exon_number "2";
chr9	StringTie	exon	133064640	133064762	1000	+	.	gene_id "MSTRG.201189"; transcript_id "MSTRG.201189.156"; exon_number "3";
chr9	StringTie	exon	133065040	133065237	1000	+	.	gene_id "MSTRG.201189"; transcript_id "MSTRG.201189.156"; exon_number "4";
chr9	StringTie	exon	133066530	133066660	1000	+	.	gene_id "MSTRG.201189"; transcript_id "MSTRG.201189.156"; exon_number "5";
chr9	StringTie	exon	133066838	133066945	1000	+	.	gene_id "MSTRG.201189"; transcript_id "MSTRG.201189.156"; exon_number "6";
chr9	StringTie	exon	133067088	133067205	1000	+	.	gene_id "MSTRG.201189"; transcript_id "MSTRG.201189.156"; exon_number "7";
chr9	StringTie	exon	133068672	133068858	1000	+	.	gene_id "MSTRG.201189"; transcript_id "MSTRG.201189.156"; exon_number "8";
chr9	StringTie	exon	133069056	133069241	1000	+	.	gene_id "MSTRG.201189"; transcript_id "MSTRG.201189.156"; exon_number "9";
chr9	StringTie	exon	133084893	133085067	1000	+	.	gene_id "MSTRG.201189"; transcript_id "MSTRG.201189.156"; exon_number "10";
chr9	StringTie	transcript	133061923	133086357	1000	+	.	gene_id "MSTRG.201189"; transcript_id "MSTRG.201189.157";
chr9	StringTie	exon	133061923	133062068	1000	+	.	gene_id "MSTRG.201189"; transcript_id "MSTRG.201189.157"; exon_number "1";
chr9	StringTie	exon	133064404	133064554	1000	+	.	gene_id "MSTRG.201189"; transcript_id "MSTRG.201189.157"; exon_number "2";
chr9	StringTie	exon	133064640	133064762	1000	+	.	gene_id "MSTRG.201189"; transcript_id "MSTRG.201189.157"; exon_number "3";
chr9	StringTie	exon	133065040	133065237	1000	+	.	gene_id "MSTRG.201189"; transcript_id "MSTRG.201189.157"; exon_number "4";
chr9	StringTie	exon	133066530	133066660	1000	+	.	gene_id "MSTRG.201189"; transcript_id "MSTRG.201189.157"; exon_number "5";
chr9	StringTie	exon	133066838	133066945	1000	+	.	gene_id "MSTRG.201189"; transcript_id "MSTRG.201189.157"; exon_number "6";
chr9	StringTie	exon	133067088	133067205	1000	+	.	gene_id "MSTRG.201189"; transcript_id "MSTRG.201189.157"; exon_number "7";
chr9	StringTie	exon	133068672	133068858	1000	+	.	gene_id "MSTRG.201189"; transcript_id "MSTRG.201189.157"; exon_number "8";
chr9	StringTie	exon	133069056	133069073	1000	+	.	gene_id "MSTRG.201189"; transcript_id "MSTRG.201189.157"; exon_number "9";
chr9	StringTie	exon	133084539	133084642	1000	+	.	gene_id "MSTRG.201189"; transcript_id "MSTRG.201189.157"; exon_number "10";
chr9	StringTie	exon	133084840	133085043	1000	+	.	gene_id "MSTRG.201189"; transcript_id "MSTRG.201189.157"; exon_number "11";
chr9	StringTie	exon	133086258	133086357	1000	+	.	gene_id "MSTRG.201189"; transcript_id "MSTRG.201189.157"; exon_number "12";
chr9	StringTie	transcript	133061926	133071303	1000	+	.	gene_id "MSTRG.201189"; transcript_id "MSTRG.201189.158";
chr9	StringTie	exon	133061926	133062271	1000	+	.	gene_id "MSTRG.201189"; transcript_id "MSTRG.201189.158"; exon_number "1";
chr9	StringTie	exon	133064404	133064554	1000	+	.	gene_id "MSTRG.201189"; transcript_id "MSTRG.201189.158"; exon_number "2";
chr9	StringTie	exon	133064640	133064762	1000	+	.	gene_id "MSTRG.201189"; transcript_id "MSTRG.201189.158"; exon_number "3";
chr9	StringTie	exon	133065040	133065237	1000	+	.	gene_id "MSTRG.201189"; transcript_id "MSTRG.201189.158"; exon_number "4";
chr9	StringTie	exon	133066530	133066640	1000	+	.	gene_id "MSTRG.201189"; transcript_id "MSTRG.201189.158"; exon_number "5";
chr9	StringTie	exon	133066838	133066945	1000	+	.	gene_id "MSTRG.201189"; transcript_id "MSTRG.201189.158"; exon_number "6";
chr9	StringTie	exon	133067088	133067205	1000	+	.	gene_id "MSTRG.201189"; transcript_id "MSTRG.201189.158"; exon_number "7";
chr9	StringTie	exon	133068672	133068858	1000	+	.	gene_id "MSTRG.201189"; transcript_id "MSTRG.201189.158"; exon_number "8";
chr9	StringTie	exon	133069056	133069259	1000	+	.	gene_id "MSTRG.201189"; transcript_id "MSTRG.201189.158"; exon_number "9";
chr9	StringTie	exon	133070461	133070658	1000	+	.	gene_id "MSTRG.201189"; transcript_id "MSTRG.201189.158"; exon_number "10";
chr9	StringTie	exon	133070987	133071170	1000	+	.	gene_id "MSTRG.201189"; transcript_id "MSTRG.201189.158"; exon_number "11";
chr9	StringTie	exon	133071204	133071303	1000	+	.	gene_id "MSTRG.201189"; transcript_id "MSTRG.201189.158"; exon_number "12";
chr9	StringTie	transcript	133061927	133085074	1000	+	.	gene_id "MSTRG.201189"; transcript_id "MSTRG.201189.159";
chr9	StringTie	exon	133061927	133062068	1000	+	.	gene_id "MSTRG.201189"; transcript_id "MSTRG.201189.159"; exon_number "1";
chr9	StringTie	exon	133062206	133062271	1000	+	.	gene_id "MSTRG.201189"; transcript_id "MSTRG.201189.159"; exon_number "2";
chr9	StringTie	exon	133064404	133064554	1000	+	.	gene_id "MSTRG.201189"; transcript_id "MSTRG.201189.159"; exon_number "3";
chr9	StringTie	exon	133064640	133064762	1000	+	.	gene_id "MSTRG.201189"; transcript_id "MSTRG.201189.159"; exon_number "4";
chr9	StringTie	exon	133065040	133065237	1000	+	.	gene_id "MSTRG.201189"; transcript_id "MSTRG.201189.159"; exon_number "5";
chr9	StringTie	exon	133066530	133066660	1000	+	.	gene_id "MSTRG.201189"; transcript_id "MSTRG.201189.159"; exon_number "6";
chr9	StringTie	exon	133066838	133066945	1000	+	.	gene_id "MSTRG.201189"; transcript_id "MSTRG.201189.159"; exon_number "7";
chr9	StringTie	exon	133067088	133067205	1000	+	.	gene_id "MSTRG.201189"; transcript_id "MSTRG.201189.159"; exon_number "8";
chr9	StringTie	exon	133068672	133068858	1000	+	.	gene_id "MSTRG.201189"; transcript_id "MSTRG.201189.159"; exon_number "9";
chr9	StringTie	exon	133069056	133069259	1000	+	.	gene_id "MSTRG.201189"; transcript_id "MSTRG.201189.159"; exon_number "10";
chr9	StringTie	exon	133070461	133070473	1000	+	.	gene_id "MSTRG.201189"; transcript_id "MSTRG.201189.159"; exon_number "11";
chr9	StringTie	exon	133084932	133085074	1000	+	.	gene_id "MSTRG.201189"; transcript_id "MSTRG.201189.159"; exon_number "12";
chr9	StringTie	transcript	133030687	133058541	1000	+	.	gene_id "MSTRG.201189"; transcript_id "MSTRG.201189.16";
chr9	StringTie	exon	133030687	133030910	1000	+	.	gene_id "MSTRG.201189"; transcript_id "MSTRG.201189.16"; exon_number "1";
chr9	StringTie	exon	133042087	133042306	1000	+	.	gene_id "MSTRG.201189"; transcript_id "MSTRG.201189.16"; exon_number "2";
chr9	StringTie	exon	133043728	133043926	1000	+	.	gene_id "MSTRG.201189"; transcript_id "MSTRG.201189.16"; exon_number "3";
chr9	StringTie	exon	133050788	133050978	1000	+	.	gene_id "MSTRG.201189"; transcript_id "MSTRG.201189.16"; exon_number "4";
chr9	StringTie	exon	133052060	133052164	1000	+	.	gene_id "MSTRG.201189"; transcript_id "MSTRG.201189.16"; exon_number "5";
chr9	StringTie	exon	133053828	133053942	1000	+	.	gene_id "MSTRG.201189"; transcript_id "MSTRG.201189.16"; exon_number "6";
chr9	StringTie	exon	133054408	133054488	1000	+	.	gene_id "MSTRG.201189"; transcript_id "MSTRG.201189.16"; exon_number "7";
chr9	StringTie	exon	133054712	133054809	1000	+	.	gene_id "MSTRG.201189"; transcript_id "MSTRG.201189.16"; exon_number "8";
chr9	StringTie	exon	133054944	133054964	1000	+	.	gene_id "MSTRG.201189"; transcript_id "MSTRG.201189.16"; exon_number "9";
chr9	StringTie	exon	133056012	133056094	1000	+	.	gene_id "MSTRG.201189"; transcript_id "MSTRG.201189.16"; exon_number "10";
chr9	StringTie	exon	133056766	133056908	1000	+	.	gene_id "MSTRG.201189"; transcript_id "MSTRG.201189.16"; exon_number "11";
chr9	StringTie	exon	133057814	133058541	1000	+	.	gene_id "MSTRG.201189"; transcript_id "MSTRG.201189.16"; exon_number "12";
chr9	StringTie	transcript	133061931	133086983	1000	+	.	gene_id "MSTRG.201189"; transcript_id "MSTRG.201189.160";
chr9	StringTie	exon	133061931	133062271	1000	+	.	gene_id "MSTRG.201189"; transcript_id "MSTRG.201189.160"; exon_number "1";
chr9	StringTie	exon	133064404	133064554	1000	+	.	gene_id "MSTRG.201189"; transcript_id "MSTRG.201189.160"; exon_number "2";
chr9	StringTie	exon	133064640	133064762	1000	+	.	gene_id "MSTRG.201189"; transcript_id "MSTRG.201189.160"; exon_number "3";
chr9	StringTie	exon	133065040	133065237	1000	+	.	gene_id "MSTRG.201189"; transcript_id "MSTRG.201189.160"; exon_number "4";
chr9	StringTie	exon	133066530	133066660	1000	+	.	gene_id "MSTRG.201189"; transcript_id "MSTRG.201189.160"; exon_number "5";
chr9	StringTie	exon	133066838	133066945	1000	+	.	gene_id "MSTRG.201189"; transcript_id "MSTRG.201189.160"; exon_number "6";
chr9	StringTie	exon	133067088	133067205	1000	+	.	gene_id "MSTRG.201189"; transcript_id "MSTRG.201189.160"; exon_number "7";
chr9	StringTie	exon	133068672	133068858	1000	+	.	gene_id "MSTRG.201189"; transcript_id "MSTRG.201189.160"; exon_number "8";
chr9	StringTie	exon	133069056	133069259	1000	+	.	gene_id "MSTRG.201189"; transcript_id "MSTRG.201189.160"; exon_number "9";
chr9	StringTie	exon	133070461	133070494	1000	+	.	gene_id "MSTRG.201189"; transcript_id "MSTRG.201189.160"; exon_number "10";
chr9	StringTie	exon	133084841	133085043	1000	+	.	gene_id "MSTRG.201189"; transcript_id "MSTRG.201189.160"; exon_number "11";
chr9	StringTie	exon	133086258	133086457	1000	+	.	gene_id "MSTRG.201189"; transcript_id "MSTRG.201189.160"; exon_number "12";
chr9	StringTie	exon	133086786	133086983	1000	+	.	gene_id "MSTRG.201189"; transcript_id "MSTRG.201189.160"; exon_number "13";
chr9	StringTie	transcript	133061936	133085048	1000	+	.	gene_id "MSTRG.201189"; transcript_id "MSTRG.201189.161";
chr9	StringTie	exon	133061936	133062068	1000	+	.	gene_id "MSTRG.201189"; transcript_id "MSTRG.201189.161"; exon_number "1";
chr9	StringTie	exon	133062206	133062271	1000	+	.	gene_id "MSTRG.201189"; transcript_id "MSTRG.201189.161"; exon_number "2";
chr9	StringTie	exon	133064404	133064554	1000	+	.	gene_id "MSTRG.201189"; transcript_id "MSTRG.201189.161"; exon_number "3";
chr9	StringTie	exon	133064640	133064762	1000	+	.	gene_id "MSTRG.201189"; transcript_id "MSTRG.201189.161"; exon_number "4";
chr9	StringTie	exon	133065040	133065237	1000	+	.	gene_id "MSTRG.201189"; transcript_id "MSTRG.201189.161"; exon_number "5";
chr9	StringTie	exon	133066530	133066660	1000	+	.	gene_id "MSTRG.201189"; transcript_id "MSTRG.201189.161"; exon_number "6";
chr9	StringTie	exon	133066838	133066945	1000	+	.	gene_id "MSTRG.201189"; transcript_id "MSTRG.201189.161"; exon_number "7";
chr9	StringTie	exon	133067088	133067205	1000	+	.	gene_id "MSTRG.201189"; transcript_id "MSTRG.201189.161"; exon_number "8";
chr9	StringTie	exon	133068672	133068753	1000	+	.	gene_id "MSTRG.201189"; transcript_id "MSTRG.201189.161"; exon_number "9";
chr9	StringTie	exon	133082354	133082383	1000	+	.	gene_id "MSTRG.201189"; transcript_id "MSTRG.201189.161"; exon_number "10";
chr9	StringTie	exon	133084456	133084642	1000	+	.	gene_id "MSTRG.201189"; transcript_id "MSTRG.201189.161"; exon_number "11";
chr9	StringTie	exon	133084840	133085048	1000	+	.	gene_id "MSTRG.201189"; transcript_id "MSTRG.201189.161"; exon_number "12";
chr9	StringTie	transcript	133061940	133086431	1000	+	.	gene_id "MSTRG.201189"; transcript_id "MSTRG.201189.162";
chr9	StringTie	exon	133061940	133062068	1000	+	.	gene_id "MSTRG.201189"; transcript_id "MSTRG.201189.162"; exon_number "1";
chr9	StringTie	exon	133062206	133062271	1000	+	.	gene_id "MSTRG.201189"; transcript_id "MSTRG.201189.162"; exon_number "2";
chr9	StringTie	exon	133064404	133064554	1000	+	.	gene_id "MSTRG.201189"; transcript_id "MSTRG.201189.162"; exon_number "3";
chr9	StringTie	exon	133064640	133064762	1000	+	.	gene_id "MSTRG.201189"; transcript_id "MSTRG.201189.162"; exon_number "4";
chr9	StringTie	exon	133065040	133065237	1000	+	.	gene_id "MSTRG.201189"; transcript_id "MSTRG.201189.162"; exon_number "5";
chr9	StringTie	exon	133066530	133066660	1000	+	.	gene_id "MSTRG.201189"; transcript_id "MSTRG.201189.162"; exon_number "6";
chr9	StringTie	exon	133066838	133066945	1000	+	.	gene_id "MSTRG.201189"; transcript_id "MSTRG.201189.162"; exon_number "7";
chr9	StringTie	exon	133067088	133067205	1000	+	.	gene_id "MSTRG.201189"; transcript_id "MSTRG.201189.162"; exon_number "8";
chr9	StringTie	exon	133068672	133068858	1000	+	.	gene_id "MSTRG.201189"; transcript_id "MSTRG.201189.162"; exon_number "9";
chr9	StringTie	exon	133069056	133069246	1000	+	.	gene_id "MSTRG.201189"; transcript_id "MSTRG.201189.162"; exon_number "10";
chr9	StringTie	exon	133084949	133085043	1000	+	.	gene_id "MSTRG.201189"; transcript_id "MSTRG.201189.162"; exon_number "11";
chr9	StringTie	exon	133086258	133086431	1000	+	.	gene_id "MSTRG.201189"; transcript_id "MSTRG.201189.162"; exon_number "12";
chr9	StringTie	transcript	133061945	133086335	1000	+	.	gene_id "MSTRG.201189"; transcript_id "MSTRG.201189.163";
chr9	StringTie	exon	133061945	133062068	1000	+	.	gene_id "MSTRG.201189"; transcript_id "MSTRG.201189.163"; exon_number "1";
chr9	StringTie	exon	133064404	133064554	1000	+	.	gene_id "MSTRG.201189"; transcript_id "MSTRG.201189.163"; exon_number "2";
chr9	StringTie	exon	133064640	133064762	1000	+	.	gene_id "MSTRG.201189"; transcript_id "MSTRG.201189.163"; exon_number "3";
chr9	StringTie	exon	133065040	133065237	1000	+	.	gene_id "MSTRG.201189"; transcript_id "MSTRG.201189.163"; exon_number "4";
chr9	StringTie	exon	133066530	133066660	1000	+	.	gene_id "MSTRG.201189"; transcript_id "MSTRG.201189.163"; exon_number "5";
chr9	StringTie	exon	133066838	133066945	1000	+	.	gene_id "MSTRG.201189"; transcript_id "MSTRG.201189.163"; exon_number "6";
chr9	StringTie	exon	133067088	133067205	1000	+	.	gene_id "MSTRG.201189"; transcript_id "MSTRG.201189.163"; exon_number "7";
chr9	StringTie	exon	133068672	133068858	1000	+	.	gene_id "MSTRG.201189"; transcript_id "MSTRG.201189.163"; exon_number "8";
chr9	StringTie	exon	133069056	133069259	1000	+	.	gene_id "MSTRG.201189"; transcript_id "MSTRG.201189.163"; exon_number "9";
chr9	StringTie	exon	133070461	133070467	1000	+	.	gene_id "MSTRG.201189"; transcript_id "MSTRG.201189.163"; exon_number "10";
chr9	StringTie	exon	133084956	133085043	1000	+	.	gene_id "MSTRG.201189"; transcript_id "MSTRG.201189.163"; exon_number "11";
chr9	StringTie	exon	133086258	133086335	1000	+	.	gene_id "MSTRG.201189"; transcript_id "MSTRG.201189.163"; exon_number "12";
chr9	StringTie	transcript	133061948	133085063	1000	+	.	gene_id "MSTRG.201189"; transcript_id "MSTRG.201189.164";
chr9	StringTie	exon	133061948	133062068	1000	+	.	gene_id "MSTRG.201189"; transcript_id "MSTRG.201189.164"; exon_number "1";
chr9	StringTie	exon	133064404	133064554	1000	+	.	gene_id "MSTRG.201189"; transcript_id "MSTRG.201189.164"; exon_number "2";
chr9	StringTie	exon	133064640	133064762	1000	+	.	gene_id "MSTRG.201189"; transcript_id "MSTRG.201189.164"; exon_number "3";
chr9	StringTie	exon	133065040	133065237	1000	+	.	gene_id "MSTRG.201189"; transcript_id "MSTRG.201189.164"; exon_number "4";
chr9	StringTie	exon	133066530	133066660	1000	+	.	gene_id "MSTRG.201189"; transcript_id "MSTRG.201189.164"; exon_number "5";
chr9	StringTie	exon	133066838	133066945	1000	+	.	gene_id "MSTRG.201189"; transcript_id "MSTRG.201189.164"; exon_number "6";
chr9	StringTie	exon	133067088	133067205	1000	+	.	gene_id "MSTRG.201189"; transcript_id "MSTRG.201189.164"; exon_number "7";
chr9	StringTie	exon	133068672	133068858	1000	+	.	gene_id "MSTRG.201189"; transcript_id "MSTRG.201189.164"; exon_number "8";
chr9	StringTie	exon	133069056	133069259	1000	+	.	gene_id "MSTRG.201189"; transcript_id "MSTRG.201189.164"; exon_number "9";
chr9	StringTie	exon	133070461	133070479	1000	+	.	gene_id "MSTRG.201189"; transcript_id "MSTRG.201189.164"; exon_number "10";
chr9	StringTie	exon	133084911	133085063	1000	+	.	gene_id "MSTRG.201189"; transcript_id "MSTRG.201189.164"; exon_number "11";
chr9	StringTie	transcript	133061948	133086424	1000	+	.	gene_id "MSTRG.201189"; transcript_id "MSTRG.201189.165";
chr9	StringTie	exon	133061948	133062271	1000	+	.	gene_id "MSTRG.201189"; transcript_id "MSTRG.201189.165"; exon_number "1";
chr9	StringTie	exon	133064404	133064554	1000	+	.	gene_id "MSTRG.201189"; transcript_id "MSTRG.201189.165"; exon_number "2";
chr9	StringTie	exon	133064640	133064762	1000	+	.	gene_id "MSTRG.201189"; transcript_id "MSTRG.201189.165"; exon_number "3";
chr9	StringTie	exon	133065040	133065237	1000	+	.	gene_id "MSTRG.201189"; transcript_id "MSTRG.201189.165"; exon_number "4";
chr9	StringTie	exon	133066530	133066660	1000	+	.	gene_id "MSTRG.201189"; transcript_id "MSTRG.201189.165"; exon_number "5";
chr9	StringTie	exon	133066838	133066945	1000	+	.	gene_id "MSTRG.201189"; transcript_id "MSTRG.201189.165"; exon_number "6";
chr9	StringTie	exon	133067088	133067205	1000	+	.	gene_id "MSTRG.201189"; transcript_id "MSTRG.201189.165"; exon_number "7";
chr9	StringTie	exon	133068672	133068858	1000	+	.	gene_id "MSTRG.201189"; transcript_id "MSTRG.201189.165"; exon_number "8";
chr9	StringTie	exon	133069056	133069184	1000	+	.	gene_id "MSTRG.201189"; transcript_id "MSTRG.201189.165"; exon_number "9";
chr9	StringTie	exon	133084615	133084642	1000	+	.	gene_id "MSTRG.201189"; transcript_id "MSTRG.201189.165"; exon_number "10";
chr9	StringTie	exon	133084840	133085043	1000	+	.	gene_id "MSTRG.201189"; transcript_id "MSTRG.201189.165"; exon_number "11";
chr9	StringTie	exon	133086258	133086424	1000	+	.	gene_id "MSTRG.201189"; transcript_id "MSTRG.201189.165"; exon_number "12";
chr9	StringTie	transcript	133061948	133087406	1000	+	.	gene_id "MSTRG.201189"; transcript_id "MSTRG.201189.166";
chr9	StringTie	exon	133061948	133062068	1000	+	.	gene_id "MSTRG.201189"; transcript_id "MSTRG.201189.166"; exon_number "1";
chr9	StringTie	exon	133062206	133062271	1000	+	.	gene_id "MSTRG.201189"; transcript_id "MSTRG.201189.166"; exon_number "2";
chr9	StringTie	exon	133064404	133064554	1000	+	.	gene_id "MSTRG.201189"; transcript_id "MSTRG.201189.166"; exon_number "3";
chr9	StringTie	exon	133064640	133064762	1000	+	.	gene_id "MSTRG.201189"; transcript_id "MSTRG.201189.166"; exon_number "4";
chr9	StringTie	exon	133065040	133065237	1000	+	.	gene_id "MSTRG.201189"; transcript_id "MSTRG.201189.166"; exon_number "5";
chr9	StringTie	exon	133066530	133066660	1000	+	.	gene_id "MSTRG.201189"; transcript_id "MSTRG.201189.166"; exon_number "6";
chr9	StringTie	exon	133066838	133066945	1000	+	.	gene_id "MSTRG.201189"; transcript_id "MSTRG.201189.166"; exon_number "7";
chr9	StringTie	exon	133067088	133067205	1000	+	.	gene_id "MSTRG.201189"; transcript_id "MSTRG.201189.166"; exon_number "8";
chr9	StringTie	exon	133068672	133068858	1000	+	.	gene_id "MSTRG.201189"; transcript_id "MSTRG.201189.166"; exon_number "9";
chr9	StringTie	exon	133069056	133069259	1000	+	.	gene_id "MSTRG.201189"; transcript_id "MSTRG.201189.166"; exon_number "10";
chr9	StringTie	exon	133070461	133070658	1000	+	.	gene_id "MSTRG.201189"; transcript_id "MSTRG.201189.166"; exon_number "11";
chr9	StringTie	exon	133070987	133071170	1000	+	.	gene_id "MSTRG.201189"; transcript_id "MSTRG.201189.166"; exon_number "12";
chr9	StringTie	exon	133084952	133085043	1000	+	.	gene_id "MSTRG.201189"; transcript_id "MSTRG.201189.166"; exon_number "13";
chr9	StringTie	exon	133086786	133087406	1000	+	.	gene_id "MSTRG.201189"; transcript_id "MSTRG.201189.166"; exon_number "14";
chr9	StringTie	transcript	133061951	133087359	1000	+	.	gene_id "MSTRG.201189"; transcript_id "MSTRG.201189.167";
chr9	StringTie	exon	133061951	133062068	1000	+	.	gene_id "MSTRG.201189"; transcript_id "MSTRG.201189.167"; exon_number "1";
chr9	StringTie	exon	133064404	133064554	1000	+	.	gene_id "MSTRG.201189"; transcript_id "MSTRG.201189.167"; exon_number "2";
chr9	StringTie	exon	133064640	133064762	1000	+	.	gene_id "MSTRG.201189"; transcript_id "MSTRG.201189.167"; exon_number "3";
chr9	StringTie	exon	133065040	133065237	1000	+	.	gene_id "MSTRG.201189"; transcript_id "MSTRG.201189.167"; exon_number "4";
chr9	StringTie	exon	133066530	133066660	1000	+	.	gene_id "MSTRG.201189"; transcript_id "MSTRG.201189.167"; exon_number "5";
chr9	StringTie	exon	133066838	133066945	1000	+	.	gene_id "MSTRG.201189"; transcript_id "MSTRG.201189.167"; exon_number "6";
chr9	StringTie	exon	133067088	133067205	1000	+	.	gene_id "MSTRG.201189"; transcript_id "MSTRG.201189.167"; exon_number "7";
chr9	StringTie	exon	133068672	133068858	1000	+	.	gene_id "MSTRG.201189"; transcript_id "MSTRG.201189.167"; exon_number "8";
chr9	StringTie	exon	133069056	133069259	1000	+	.	gene_id "MSTRG.201189"; transcript_id "MSTRG.201189.167"; exon_number "9";
chr9	StringTie	exon	133070461	133070472	1000	+	.	gene_id "MSTRG.201189"; transcript_id "MSTRG.201189.167"; exon_number "10";
chr9	StringTie	exon	133084894	133085043	1000	+	.	gene_id "MSTRG.201189"; transcript_id "MSTRG.201189.167"; exon_number "11";
chr9	StringTie	exon	133086258	133086457	1000	+	.	gene_id "MSTRG.201189"; transcript_id "MSTRG.201189.167"; exon_number "12";
chr9	StringTie	exon	133086786	133087359	1000	+	.	gene_id "MSTRG.201189"; transcript_id "MSTRG.201189.167"; exon_number "13";
chr9	StringTie	transcript	133061951	133086987	1000	+	.	gene_id "MSTRG.201189"; transcript_id "MSTRG.201189.168";
chr9	StringTie	exon	133061951	133062068	1000	+	.	gene_id "MSTRG.201189"; transcript_id "MSTRG.201189.168"; exon_number "1";
chr9	StringTie	exon	133062206	133062271	1000	+	.	gene_id "MSTRG.201189"; transcript_id "MSTRG.201189.168"; exon_number "2";
chr9	StringTie	exon	133064404	133064554	1000	+	.	gene_id "MSTRG.201189"; transcript_id "MSTRG.201189.168"; exon_number "3";
chr9	StringTie	exon	133064640	133064762	1000	+	.	gene_id "MSTRG.201189"; transcript_id "MSTRG.201189.168"; exon_number "4";
chr9	StringTie	exon	133065040	133065237	1000	+	.	gene_id "MSTRG.201189"; transcript_id "MSTRG.201189.168"; exon_number "5";
chr9	StringTie	exon	133066530	133066660	1000	+	.	gene_id "MSTRG.201189"; transcript_id "MSTRG.201189.168"; exon_number "6";
chr9	StringTie	exon	133066838	133066945	1000	+	.	gene_id "MSTRG.201189"; transcript_id "MSTRG.201189.168"; exon_number "7";
chr9	StringTie	exon	133067088	133067205	1000	+	.	gene_id "MSTRG.201189"; transcript_id "MSTRG.201189.168"; exon_number "8";
chr9	StringTie	exon	133068672	133068858	1000	+	.	gene_id "MSTRG.201189"; transcript_id "MSTRG.201189.168"; exon_number "9";
chr9	StringTie	exon	133069056	133069259	1000	+	.	gene_id "MSTRG.201189"; transcript_id "MSTRG.201189.168"; exon_number "10";
chr9	StringTie	exon	133070461	133070484	1000	+	.	gene_id "MSTRG.201189"; transcript_id "MSTRG.201189.168"; exon_number "11";
chr9	StringTie	exon	133086258	133086457	1000	+	.	gene_id "MSTRG.201189"; transcript_id "MSTRG.201189.168"; exon_number "12";
chr9	StringTie	exon	133086786	133086987	1000	+	.	gene_id "MSTRG.201189"; transcript_id "MSTRG.201189.168"; exon_number "13";
chr9	StringTie	transcript	133061952	133085044	1000	+	.	gene_id "MSTRG.201189"; transcript_id "MSTRG.201189.169";
chr9	StringTie	exon	133061952	133062271	1000	+	.	gene_id "MSTRG.201189"; transcript_id "MSTRG.201189.169"; exon_number "1";
chr9	StringTie	exon	133064404	133064554	1000	+	.	gene_id "MSTRG.201189"; transcript_id "MSTRG.201189.169"; exon_number "2";
chr9	StringTie	exon	133064640	133064762	1000	+	.	gene_id "MSTRG.201189"; transcript_id "MSTRG.201189.169"; exon_number "3";
chr9	StringTie	exon	133065040	133065237	1000	+	.	gene_id "MSTRG.201189"; transcript_id "MSTRG.201189.169"; exon_number "4";
chr9	StringTie	exon	133066530	133066660	1000	+	.	gene_id "MSTRG.201189"; transcript_id "MSTRG.201189.169"; exon_number "5";
chr9	StringTie	exon	133066838	133066945	1000	+	.	gene_id "MSTRG.201189"; transcript_id "MSTRG.201189.169"; exon_number "6";
chr9	StringTie	exon	133067088	133067205	1000	+	.	gene_id "MSTRG.201189"; transcript_id "MSTRG.201189.169"; exon_number "7";
chr9	StringTie	exon	133068672	133068763	1000	+	.	gene_id "MSTRG.201189"; transcript_id "MSTRG.201189.169"; exon_number "8";
chr9	StringTie	exon	133084521	133084642	1000	+	.	gene_id "MSTRG.201189"; transcript_id "MSTRG.201189.169"; exon_number "9";
chr9	StringTie	exon	133084840	133085044	1000	+	.	gene_id "MSTRG.201189"; transcript_id "MSTRG.201189.169"; exon_number "10";
chr9	StringTie	transcript	133030688	133058600	1000	+	.	gene_id "MSTRG.201189"; transcript_id "MSTRG.201189.17";
chr9	StringTie	exon	133030688	133030910	1000	+	.	gene_id "MSTRG.201189"; transcript_id "MSTRG.201189.17"; exon_number "1";
chr9	StringTie	exon	133042087	133042306	1000	+	.	gene_id "MSTRG.201189"; transcript_id "MSTRG.201189.17"; exon_number "2";
chr9	StringTie	exon	133043728	133043926	1000	+	.	gene_id "MSTRG.201189"; transcript_id "MSTRG.201189.17"; exon_number "3";
chr9	StringTie	exon	133050788	133050978	1000	+	.	gene_id "MSTRG.201189"; transcript_id "MSTRG.201189.17"; exon_number "4";
chr9	StringTie	exon	133052060	133052164	1000	+	.	gene_id "MSTRG.201189"; transcript_id "MSTRG.201189.17"; exon_number "5";
chr9	StringTie	exon	133053828	133053942	1000	+	.	gene_id "MSTRG.201189"; transcript_id "MSTRG.201189.17"; exon_number "6";
chr9	StringTie	exon	133054408	133054488	1000	+	.	gene_id "MSTRG.201189"; transcript_id "MSTRG.201189.17"; exon_number "7";
chr9	StringTie	exon	133054712	133054809	1000	+	.	gene_id "MSTRG.201189"; transcript_id "MSTRG.201189.17"; exon_number "8";
chr9	StringTie	exon	133056012	133056094	1000	+	.	gene_id "MSTRG.201189"; transcript_id "MSTRG.201189.17"; exon_number "9";
chr9	StringTie	exon	133056766	133056908	1000	+	.	gene_id "MSTRG.201189"; transcript_id "MSTRG.201189.17"; exon_number "10";
chr9	StringTie	exon	133057814	133058600	1000	+	.	gene_id "MSTRG.201189"; transcript_id "MSTRG.201189.17"; exon_number "11";
chr9	StringTie	transcript	133061953	133085050	1000	+	.	gene_id "MSTRG.201189"; transcript_id "MSTRG.201189.170";
chr9	StringTie	exon	133061953	133062068	1000	+	.	gene_id "MSTRG.201189"; transcript_id "MSTRG.201189.170"; exon_number "1";
chr9	StringTie	exon	133062845	133063533	1000	+	.	gene_id "MSTRG.201189"; transcript_id "MSTRG.201189.170"; exon_number "2";
chr9	StringTie	exon	133064404	133064554	1000	+	.	gene_id "MSTRG.201189"; transcript_id "MSTRG.201189.170"; exon_number "3";
chr9	StringTie	exon	133064640	133064762	1000	+	.	gene_id "MSTRG.201189"; transcript_id "MSTRG.201189.170"; exon_number "4";
chr9	StringTie	exon	133065040	133065237	1000	+	.	gene_id "MSTRG.201189"; transcript_id "MSTRG.201189.170"; exon_number "5";
chr9	StringTie	exon	133066530	133066640	1000	+	.	gene_id "MSTRG.201189"; transcript_id "MSTRG.201189.170"; exon_number "6";
chr9	StringTie	exon	133066838	133066945	1000	+	.	gene_id "MSTRG.201189"; transcript_id "MSTRG.201189.170"; exon_number "7";
chr9	StringTie	exon	133067088	133067205	1000	+	.	gene_id "MSTRG.201189"; transcript_id "MSTRG.201189.170"; exon_number "8";
chr9	StringTie	exon	133068672	133068858	1000	+	.	gene_id "MSTRG.201189"; transcript_id "MSTRG.201189.170"; exon_number "9";
chr9	StringTie	exon	133069056	133069066	1000	+	.	gene_id "MSTRG.201189"; transcript_id "MSTRG.201189.170"; exon_number "10";
chr9	StringTie	exon	133084618	133084642	1000	+	.	gene_id "MSTRG.201189"; transcript_id "MSTRG.201189.170"; exon_number "11";
chr9	StringTie	exon	133084840	133085050	1000	+	.	gene_id "MSTRG.201189"; transcript_id "MSTRG.201189.170"; exon_number "12";
chr9	StringTie	transcript	133061954	133087339	1000	+	.	gene_id "MSTRG.201189"; transcript_id "MSTRG.201189.171";
chr9	StringTie	exon	133061954	133062068	1000	+	.	gene_id "MSTRG.201189"; transcript_id "MSTRG.201189.171"; exon_number "1";
chr9	StringTie	exon	133064404	133064554	1000	+	.	gene_id "MSTRG.201189"; transcript_id "MSTRG.201189.171"; exon_number "2";
chr9	StringTie	exon	133064640	133064762	1000	+	.	gene_id "MSTRG.201189"; transcript_id "MSTRG.201189.171"; exon_number "3";
chr9	StringTie	exon	133065040	133065237	1000	+	.	gene_id "MSTRG.201189"; transcript_id "MSTRG.201189.171"; exon_number "4";
chr9	StringTie	exon	133066530	133066660	1000	+	.	gene_id "MSTRG.201189"; transcript_id "MSTRG.201189.171"; exon_number "5";
chr9	StringTie	exon	133066838	133066945	1000	+	.	gene_id "MSTRG.201189"; transcript_id "MSTRG.201189.171"; exon_number "6";
chr9	StringTie	exon	133067088	133067205	1000	+	.	gene_id "MSTRG.201189"; transcript_id "MSTRG.201189.171"; exon_number "7";
chr9	StringTie	exon	133068672	133068825	1000	+	.	gene_id "MSTRG.201189"; transcript_id "MSTRG.201189.171"; exon_number "8";
chr9	StringTie	exon	133084565	133084642	1000	+	.	gene_id "MSTRG.201189"; transcript_id "MSTRG.201189.171"; exon_number "9";
chr9	StringTie	exon	133084840	133085043	1000	+	.	gene_id "MSTRG.201189"; transcript_id "MSTRG.201189.171"; exon_number "10";
chr9	StringTie	exon	133086258	133086457	1000	+	.	gene_id "MSTRG.201189"; transcript_id "MSTRG.201189.171"; exon_number "11";
chr9	StringTie	exon	133086786	133087339	1000	+	.	gene_id "MSTRG.201189"; transcript_id "MSTRG.201189.171"; exon_number "12";
chr9	StringTie	transcript	133061954	133087358	1000	+	.	gene_id "MSTRG.201189"; transcript_id "MSTRG.201189.172";
chr9	StringTie	exon	133061954	133062271	1000	+	.	gene_id "MSTRG.201189"; transcript_id "MSTRG.201189.172"; exon_number "1";
chr9	StringTie	exon	133064404	133064554	1000	+	.	gene_id "MSTRG.201189"; transcript_id "MSTRG.201189.172"; exon_number "2";
chr9	StringTie	exon	133064640	133064762	1000	+	.	gene_id "MSTRG.201189"; transcript_id "MSTRG.201189.172"; exon_number "3";
chr9	StringTie	exon	133065040	133065237	1000	+	.	gene_id "MSTRG.201189"; transcript_id "MSTRG.201189.172"; exon_number "4";
chr9	StringTie	exon	133066530	133066660	1000	+	.	gene_id "MSTRG.201189"; transcript_id "MSTRG.201189.172"; exon_number "5";
chr9	StringTie	exon	133066838	133066945	1000	+	.	gene_id "MSTRG.201189"; transcript_id "MSTRG.201189.172"; exon_number "6";
chr9	StringTie	exon	133067088	133067205	1000	+	.	gene_id "MSTRG.201189"; transcript_id "MSTRG.201189.172"; exon_number "7";
chr9	StringTie	exon	133068672	133068858	1000	+	.	gene_id "MSTRG.201189"; transcript_id "MSTRG.201189.172"; exon_number "8";
chr9	StringTie	exon	133069056	133069217	1000	+	.	gene_id "MSTRG.201189"; transcript_id "MSTRG.201189.172"; exon_number "9";
chr9	StringTie	exon	133084931	133085043	1000	+	.	gene_id "MSTRG.201189"; transcript_id "MSTRG.201189.172"; exon_number "10";
chr9	StringTie	exon	133086258	133086457	1000	+	.	gene_id "MSTRG.201189"; transcript_id "MSTRG.201189.172"; exon_number "11";
chr9	StringTie	exon	133086786	133087358	1000	+	.	gene_id "MSTRG.201189"; transcript_id "MSTRG.201189.172"; exon_number "12";
chr9	StringTie	transcript	133061954	133087356	1000	+	.	gene_id "MSTRG.201189"; transcript_id "MSTRG.201189.173";
chr9	StringTie	exon	133061954	133062068	1000	+	.	gene_id "MSTRG.201189"; transcript_id "MSTRG.201189.173"; exon_number "1";
chr9	StringTie	exon	133062206	133062271	1000	+	.	gene_id "MSTRG.201189"; transcript_id "MSTRG.201189.173"; exon_number "2";
chr9	StringTie	exon	133064404	133064554	1000	+	.	gene_id "MSTRG.201189"; transcript_id "MSTRG.201189.173"; exon_number "3";
chr9	StringTie	exon	133064640	133064762	1000	+	.	gene_id "MSTRG.201189"; transcript_id "MSTRG.201189.173"; exon_number "4";
chr9	StringTie	exon	133065040	133065237	1000	+	.	gene_id "MSTRG.201189"; transcript_id "MSTRG.201189.173"; exon_number "5";
chr9	StringTie	exon	133066530	133066660	1000	+	.	gene_id "MSTRG.201189"; transcript_id "MSTRG.201189.173"; exon_number "6";
chr9	StringTie	exon	133066838	133066945	1000	+	.	gene_id "MSTRG.201189"; transcript_id "MSTRG.201189.173"; exon_number "7";
chr9	StringTie	exon	133067088	133067205	1000	+	.	gene_id "MSTRG.201189"; transcript_id "MSTRG.201189.173"; exon_number "8";
chr9	StringTie	exon	133068672	133068763	1000	+	.	gene_id "MSTRG.201189"; transcript_id "MSTRG.201189.173"; exon_number "9";
chr9	StringTie	exon	133084521	133084642	1000	+	.	gene_id "MSTRG.201189"; transcript_id "MSTRG.201189.173"; exon_number "10";
chr9	StringTie	exon	133084840	133085043	1000	+	.	gene_id "MSTRG.201189"; transcript_id "MSTRG.201189.173"; exon_number "11";
chr9	StringTie	exon	133086258	133086457	1000	+	.	gene_id "MSTRG.201189"; transcript_id "MSTRG.201189.173"; exon_number "12";
chr9	StringTie	exon	133086786	133087356	1000	+	.	gene_id "MSTRG.201189"; transcript_id "MSTRG.201189.173"; exon_number "13";
chr9	StringTie	transcript	133061954	133087356	1000	+	.	gene_id "MSTRG.201189"; transcript_id "MSTRG.201189.174";
chr9	StringTie	exon	133061954	133062068	1000	+	.	gene_id "MSTRG.201189"; transcript_id "MSTRG.201189.174"; exon_number "1";
chr9	StringTie	exon	133064404	133064554	1000	+	.	gene_id "MSTRG.201189"; transcript_id "MSTRG.201189.174"; exon_number "2";
chr9	StringTie	exon	133064640	133064762	1000	+	.	gene_id "MSTRG.201189"; transcript_id "MSTRG.201189.174"; exon_number "3";
chr9	StringTie	exon	133065040	133065237	1000	+	.	gene_id "MSTRG.201189"; transcript_id "MSTRG.201189.174"; exon_number "4";
chr9	StringTie	exon	133066530	133066660	1000	+	.	gene_id "MSTRG.201189"; transcript_id "MSTRG.201189.174"; exon_number "5";
chr9	StringTie	exon	133066838	133066945	1000	+	.	gene_id "MSTRG.201189"; transcript_id "MSTRG.201189.174"; exon_number "6";
chr9	StringTie	exon	133067088	133067205	1000	+	.	gene_id "MSTRG.201189"; transcript_id "MSTRG.201189.174"; exon_number "7";
chr9	StringTie	exon	133068672	133068858	1000	+	.	gene_id "MSTRG.201189"; transcript_id "MSTRG.201189.174"; exon_number "8";
chr9	StringTie	exon	133069056	133069259	1000	+	.	gene_id "MSTRG.201189"; transcript_id "MSTRG.201189.174"; exon_number "9";
chr9	StringTie	exon	133070461	133070465	1000	+	.	gene_id "MSTRG.201189"; transcript_id "MSTRG.201189.174"; exon_number "10";
chr9	StringTie	exon	133084628	133084642	1000	+	.	gene_id "MSTRG.201189"; transcript_id "MSTRG.201189.174"; exon_number "11";
chr9	StringTie	exon	133084840	133085043	1000	+	.	gene_id "MSTRG.201189"; transcript_id "MSTRG.201189.174"; exon_number "12";
chr9	StringTie	exon	133086258	133086457	1000	+	.	gene_id "MSTRG.201189"; transcript_id "MSTRG.201189.174"; exon_number "13";
chr9	StringTie	exon	133086786	133087356	1000	+	.	gene_id "MSTRG.201189"; transcript_id "MSTRG.201189.174"; exon_number "14";
chr9	StringTie	transcript	133061954	133087355	1000	+	.	gene_id "MSTRG.201189"; transcript_id "MSTRG.201189.175";
chr9	StringTie	exon	133061954	133062068	1000	+	.	gene_id "MSTRG.201189"; transcript_id "MSTRG.201189.175"; exon_number "1";
chr9	StringTie	exon	133064404	133064554	1000	+	.	gene_id "MSTRG.201189"; transcript_id "MSTRG.201189.175"; exon_number "2";
chr9	StringTie	exon	133064640	133064762	1000	+	.	gene_id "MSTRG.201189"; transcript_id "MSTRG.201189.175"; exon_number "3";
chr9	StringTie	exon	133065040	133065237	1000	+	.	gene_id "MSTRG.201189"; transcript_id "MSTRG.201189.175"; exon_number "4";
chr9	StringTie	exon	133066530	133066660	1000	+	.	gene_id "MSTRG.201189"; transcript_id "MSTRG.201189.175"; exon_number "5";
chr9	StringTie	exon	133066838	133066945	1000	+	.	gene_id "MSTRG.201189"; transcript_id "MSTRG.201189.175"; exon_number "6";
chr9	StringTie	exon	133067088	133067205	1000	+	.	gene_id "MSTRG.201189"; transcript_id "MSTRG.201189.175"; exon_number "7";
chr9	StringTie	exon	133068672	133068858	1000	+	.	gene_id "MSTRG.201189"; transcript_id "MSTRG.201189.175"; exon_number "8";
chr9	StringTie	exon	133069056	133069259	1000	+	.	gene_id "MSTRG.201189"; transcript_id "MSTRG.201189.175"; exon_number "9";
chr9	StringTie	exon	133070461	133070477	1000	+	.	gene_id "MSTRG.201189"; transcript_id "MSTRG.201189.175"; exon_number "10";
chr9	StringTie	exon	133084614	133084642	1000	+	.	gene_id "MSTRG.201189"; transcript_id "MSTRG.201189.175"; exon_number "11";
chr9	StringTie	exon	133084840	133085043	1000	+	.	gene_id "MSTRG.201189"; transcript_id "MSTRG.201189.175"; exon_number "12";
chr9	StringTie	exon	133086258	133086457	1000	+	.	gene_id "MSTRG.201189"; transcript_id "MSTRG.201189.175"; exon_number "13";
chr9	StringTie	exon	133086786	133087355	1000	+	.	gene_id "MSTRG.201189"; transcript_id "MSTRG.201189.175"; exon_number "14";
chr9	StringTie	transcript	133061955	133086357	1000	+	.	gene_id "MSTRG.201189"; transcript_id "MSTRG.201189.176";
chr9	StringTie	exon	133061955	133062068	1000	+	.	gene_id "MSTRG.201189"; transcript_id "MSTRG.201189.176"; exon_number "1";
chr9	StringTie	exon	133064404	133064554	1000	+	.	gene_id "MSTRG.201189"; transcript_id "MSTRG.201189.176"; exon_number "2";
chr9	StringTie	exon	133064640	133064762	1000	+	.	gene_id "MSTRG.201189"; transcript_id "MSTRG.201189.176"; exon_number "3";
chr9	StringTie	exon	133065040	133065237	1000	+	.	gene_id "MSTRG.201189"; transcript_id "MSTRG.201189.176"; exon_number "4";
chr9	StringTie	exon	133066530	133066660	1000	+	.	gene_id "MSTRG.201189"; transcript_id "MSTRG.201189.176"; exon_number "5";
chr9	StringTie	exon	133066838	133066945	1000	+	.	gene_id "MSTRG.201189"; transcript_id "MSTRG.201189.176"; exon_number "6";
chr9	StringTie	exon	133067088	133067205	1000	+	.	gene_id "MSTRG.201189"; transcript_id "MSTRG.201189.176"; exon_number "7";
chr9	StringTie	exon	133068672	133068858	1000	+	.	gene_id "MSTRG.201189"; transcript_id "MSTRG.201189.176"; exon_number "8";
chr9	StringTie	exon	133069056	133069248	1000	+	.	gene_id "MSTRG.201189"; transcript_id "MSTRG.201189.176"; exon_number "9";
chr9	StringTie	exon	133084893	133085043	1000	+	.	gene_id "MSTRG.201189"; transcript_id "MSTRG.201189.176"; exon_number "10";
chr9	StringTie	exon	133086258	133086357	1000	+	.	gene_id "MSTRG.201189"; transcript_id "MSTRG.201189.176"; exon_number "11";
chr9	StringTie	transcript	133061956	133086357	1000	+	.	gene_id "MSTRG.201189"; transcript_id "MSTRG.201189.177";
chr9	StringTie	exon	133061956	133062068	1000	+	.	gene_id "MSTRG.201189"; transcript_id "MSTRG.201189.177"; exon_number "1";
chr9	StringTie	exon	133064404	133064554	1000	+	.	gene_id "MSTRG.201189"; transcript_id "MSTRG.201189.177"; exon_number "2";
chr9	StringTie	exon	133064640	133064762	1000	+	.	gene_id "MSTRG.201189"; transcript_id "MSTRG.201189.177"; exon_number "3";
chr9	StringTie	exon	133065040	133065237	1000	+	.	gene_id "MSTRG.201189"; transcript_id "MSTRG.201189.177"; exon_number "4";
chr9	StringTie	exon	133066530	133066660	1000	+	.	gene_id "MSTRG.201189"; transcript_id "MSTRG.201189.177"; exon_number "5";
chr9	StringTie	exon	133066838	133066945	1000	+	.	gene_id "MSTRG.201189"; transcript_id "MSTRG.201189.177"; exon_number "6";
chr9	StringTie	exon	133067088	133067205	1000	+	.	gene_id "MSTRG.201189"; transcript_id "MSTRG.201189.177"; exon_number "7";
chr9	StringTie	exon	133068672	133068782	1000	+	.	gene_id "MSTRG.201189"; transcript_id "MSTRG.201189.177"; exon_number "8";
chr9	StringTie	exon	133084487	133084642	1000	+	.	gene_id "MSTRG.201189"; transcript_id "MSTRG.201189.177"; exon_number "9";
chr9	StringTie	exon	133084840	133085043	1000	+	.	gene_id "MSTRG.201189"; transcript_id "MSTRG.201189.177"; exon_number "10";
chr9	StringTie	exon	133086258	133086357	1000	+	.	gene_id "MSTRG.201189"; transcript_id "MSTRG.201189.177"; exon_number "11";
chr9	StringTie	transcript	133061956	133086357	1000	+	.	gene_id "MSTRG.201189"; transcript_id "MSTRG.201189.178";
chr9	StringTie	exon	133061956	133062271	1000	+	.	gene_id "MSTRG.201189"; transcript_id "MSTRG.201189.178"; exon_number "1";
chr9	StringTie	exon	133064404	133064554	1000	+	.	gene_id "MSTRG.201189"; transcript_id "MSTRG.201189.178"; exon_number "2";
chr9	StringTie	exon	133064640	133064762	1000	+	.	gene_id "MSTRG.201189"; transcript_id "MSTRG.201189.178"; exon_number "3";
chr9	StringTie	exon	133065040	133065237	1000	+	.	gene_id "MSTRG.201189"; transcript_id "MSTRG.201189.178"; exon_number "4";
chr9	StringTie	exon	133066530	133066660	1000	+	.	gene_id "MSTRG.201189"; transcript_id "MSTRG.201189.178"; exon_number "5";
chr9	StringTie	exon	133066838	133066945	1000	+	.	gene_id "MSTRG.201189"; transcript_id "MSTRG.201189.178"; exon_number "6";
chr9	StringTie	exon	133067088	133067205	1000	+	.	gene_id "MSTRG.201189"; transcript_id "MSTRG.201189.178"; exon_number "7";
chr9	StringTie	exon	133068672	133068858	1000	+	.	gene_id "MSTRG.201189"; transcript_id "MSTRG.201189.178"; exon_number "8";
chr9	StringTie	exon	133069056	133069259	1000	+	.	gene_id "MSTRG.201189"; transcript_id "MSTRG.201189.178"; exon_number "9";
chr9	StringTie	exon	133070461	133070473	1000	+	.	gene_id "MSTRG.201189"; transcript_id "MSTRG.201189.178"; exon_number "10";
chr9	StringTie	exon	133084943	133085043	1000	+	.	gene_id "MSTRG.201189"; transcript_id "MSTRG.201189.178"; exon_number "11";
chr9	StringTie	exon	133086258	133086357	1000	+	.	gene_id "MSTRG.201189"; transcript_id "MSTRG.201189.178"; exon_number "12";
chr9	StringTie	transcript	133061956	133087355	1000	+	.	gene_id "MSTRG.201189"; transcript_id "MSTRG.201189.179";
chr9	StringTie	exon	133061956	133062271	1000	+	.	gene_id "MSTRG.201189"; transcript_id "MSTRG.201189.179"; exon_number "1";
chr9	StringTie	exon	133064404	133064554	1000	+	.	gene_id "MSTRG.201189"; transcript_id "MSTRG.201189.179"; exon_number "2";
chr9	StringTie	exon	133064640	133064762	1000	+	.	gene_id "MSTRG.201189"; transcript_id "MSTRG.201189.179"; exon_number "3";
chr9	StringTie	exon	133065040	133065237	1000	+	.	gene_id "MSTRG.201189"; transcript_id "MSTRG.201189.179"; exon_number "4";
chr9	StringTie	exon	133066530	133066660	1000	+	.	gene_id "MSTRG.201189"; transcript_id "MSTRG.201189.179"; exon_number "5";
chr9	StringTie	exon	133066838	133066945	1000	+	.	gene_id "MSTRG.201189"; transcript_id "MSTRG.201189.179"; exon_number "6";
chr9	StringTie	exon	133067088	133067205	1000	+	.	gene_id "MSTRG.201189"; transcript_id "MSTRG.201189.179"; exon_number "7";
chr9	StringTie	exon	133068672	133068858	1000	+	.	gene_id "MSTRG.201189"; transcript_id "MSTRG.201189.179"; exon_number "8";
chr9	StringTie	exon	133069056	133069066	1000	+	.	gene_id "MSTRG.201189"; transcript_id "MSTRG.201189.179"; exon_number "9";
chr9	StringTie	exon	133084627	133084642	1000	+	.	gene_id "MSTRG.201189"; transcript_id "MSTRG.201189.179"; exon_number "10";
chr9	StringTie	exon	133084840	133085043	1000	+	.	gene_id "MSTRG.201189"; transcript_id "MSTRG.201189.179"; exon_number "11";
chr9	StringTie	exon	133086258	133086457	1000	+	.	gene_id "MSTRG.201189"; transcript_id "MSTRG.201189.179"; exon_number "12";
chr9	StringTie	exon	133086786	133087355	1000	+	.	gene_id "MSTRG.201189"; transcript_id "MSTRG.201189.179"; exon_number "13";
chr9	StringTie	transcript	133030689	133059000	1000	+	.	gene_id "MSTRG.201189"; transcript_id "MSTRG.201189.18";
chr9	StringTie	exon	133030689	133030910	1000	+	.	gene_id "MSTRG.201189"; transcript_id "MSTRG.201189.18"; exon_number "1";
chr9	StringTie	exon	133042087	133042306	1000	+	.	gene_id "MSTRG.201189"; transcript_id "MSTRG.201189.18"; exon_number "2";
chr9	StringTie	exon	133043728	133043926	1000	+	.	gene_id "MSTRG.201189"; transcript_id "MSTRG.201189.18"; exon_number "3";
chr9	StringTie	exon	133050788	133050978	1000	+	.	gene_id "MSTRG.201189"; transcript_id "MSTRG.201189.18"; exon_number "4";
chr9	StringTie	exon	133052060	133052164	1000	+	.	gene_id "MSTRG.201189"; transcript_id "MSTRG.201189.18"; exon_number "5";
chr9	StringTie	exon	133053828	133053942	1000	+	.	gene_id "MSTRG.201189"; transcript_id "MSTRG.201189.18"; exon_number "6";
chr9	StringTie	exon	133054408	133054488	1000	+	.	gene_id "MSTRG.201189"; transcript_id "MSTRG.201189.18"; exon_number "7";
chr9	StringTie	exon	133054712	133054809	1000	+	.	gene_id "MSTRG.201189"; transcript_id "MSTRG.201189.18"; exon_number "8";
chr9	StringTie	exon	133054944	133056094	1000	+	.	gene_id "MSTRG.201189"; transcript_id "MSTRG.201189.18"; exon_number "9";
chr9	StringTie	exon	133056766	133056908	1000	+	.	gene_id "MSTRG.201189"; transcript_id "MSTRG.201189.18"; exon_number "10";
chr9	StringTie	exon	133057814	133059000	1000	+	.	gene_id "MSTRG.201189"; transcript_id "MSTRG.201189.18"; exon_number "11";
chr9	StringTie	transcript	133061957	133086341	1000	+	.	gene_id "MSTRG.201189"; transcript_id "MSTRG.201189.180";
chr9	StringTie	exon	133061957	133062271	1000	+	.	gene_id "MSTRG.201189"; transcript_id "MSTRG.201189.180"; exon_number "1";
chr9	StringTie	exon	133064404	133064554	1000	+	.	gene_id "MSTRG.201189"; transcript_id "MSTRG.201189.180"; exon_number "2";
chr9	StringTie	exon	133064640	133064762	1000	+	.	gene_id "MSTRG.201189"; transcript_id "MSTRG.201189.180"; exon_number "3";
chr9	StringTie	exon	133065040	133065237	1000	+	.	gene_id "MSTRG.201189"; transcript_id "MSTRG.201189.180"; exon_number "4";
chr9	StringTie	exon	133066530	133066660	1000	+	.	gene_id "MSTRG.201189"; transcript_id "MSTRG.201189.180"; exon_number "5";
chr9	StringTie	exon	133066838	133066945	1000	+	.	gene_id "MSTRG.201189"; transcript_id "MSTRG.201189.180"; exon_number "6";
chr9	StringTie	exon	133067088	133067205	1000	+	.	gene_id "MSTRG.201189"; transcript_id "MSTRG.201189.180"; exon_number "7";
chr9	StringTie	exon	133068672	133068858	1000	+	.	gene_id "MSTRG.201189"; transcript_id "MSTRG.201189.180"; exon_number "8";
chr9	StringTie	exon	133069056	133069259	1000	+	.	gene_id "MSTRG.201189"; transcript_id "MSTRG.201189.180"; exon_number "9";
chr9	StringTie	exon	133070461	133070524	1000	+	.	gene_id "MSTRG.201189"; transcript_id "MSTRG.201189.180"; exon_number "10";
chr9	StringTie	exon	133084952	133085043	1000	+	.	gene_id "MSTRG.201189"; transcript_id "MSTRG.201189.180"; exon_number "11";
chr9	StringTie	exon	133086258	133086341	1000	+	.	gene_id "MSTRG.201189"; transcript_id "MSTRG.201189.180"; exon_number "12";
chr9	StringTie	transcript	133061960	133086357	1000	+	.	gene_id "MSTRG.201189"; transcript_id "MSTRG.201189.181";
chr9	StringTie	exon	133061960	133062068	1000	+	.	gene_id "MSTRG.201189"; transcript_id "MSTRG.201189.181"; exon_number "1";
chr9	StringTie	exon	133062206	133062271	1000	+	.	gene_id "MSTRG.201189"; transcript_id "MSTRG.201189.181"; exon_number "2";
chr9	StringTie	exon	133064404	133064554	1000	+	.	gene_id "MSTRG.201189"; transcript_id "MSTRG.201189.181"; exon_number "3";
chr9	StringTie	exon	133064640	133064762	1000	+	.	gene_id "MSTRG.201189"; transcript_id "MSTRG.201189.181"; exon_number "4";
chr9	StringTie	exon	133065040	133065237	1000	+	.	gene_id "MSTRG.201189"; transcript_id "MSTRG.201189.181"; exon_number "5";
chr9	StringTie	exon	133066530	133066640	1000	+	.	gene_id "MSTRG.201189"; transcript_id "MSTRG.201189.181"; exon_number "6";
chr9	StringTie	exon	133066838	133066945	1000	+	.	gene_id "MSTRG.201189"; transcript_id "MSTRG.201189.181"; exon_number "7";
chr9	StringTie	exon	133067088	133067205	1000	+	.	gene_id "MSTRG.201189"; transcript_id "MSTRG.201189.181"; exon_number "8";
chr9	StringTie	exon	133068672	133068687	1000	+	.	gene_id "MSTRG.201189"; transcript_id "MSTRG.201189.181"; exon_number "9";
chr9	StringTie	exon	133084491	133084642	1000	+	.	gene_id "MSTRG.201189"; transcript_id "MSTRG.201189.181"; exon_number "10";
chr9	StringTie	exon	133084840	133085043	1000	+	.	gene_id "MSTRG.201189"; transcript_id "MSTRG.201189.181"; exon_number "11";
chr9	StringTie	exon	133086258	133086357	1000	+	.	gene_id "MSTRG.201189"; transcript_id "MSTRG.201189.181"; exon_number "12";
chr9	StringTie	transcript	133061961	133084731	1000	+	.	gene_id "MSTRG.201189"; transcript_id "MSTRG.201189.182";
chr9	StringTie	exon	133061961	133062271	1000	+	.	gene_id "MSTRG.201189"; transcript_id "MSTRG.201189.182"; exon_number "1";
chr9	StringTie	exon	133064404	133064554	1000	+	.	gene_id "MSTRG.201189"; transcript_id "MSTRG.201189.182"; exon_number "2";
chr9	StringTie	exon	133064640	133064762	1000	+	.	gene_id "MSTRG.201189"; transcript_id "MSTRG.201189.182"; exon_number "3";
chr9	StringTie	exon	133065040	133065237	1000	+	.	gene_id "MSTRG.201189"; transcript_id "MSTRG.201189.182"; exon_number "4";
chr9	StringTie	exon	133066530	133066660	1000	+	.	gene_id "MSTRG.201189"; transcript_id "MSTRG.201189.182"; exon_number "5";
chr9	StringTie	exon	133066838	133066945	1000	+	.	gene_id "MSTRG.201189"; transcript_id "MSTRG.201189.182"; exon_number "6";
chr9	StringTie	exon	133067088	133067205	1000	+	.	gene_id "MSTRG.201189"; transcript_id "MSTRG.201189.182"; exon_number "7";
chr9	StringTie	exon	133068672	133068810	1000	+	.	gene_id "MSTRG.201189"; transcript_id "MSTRG.201189.182"; exon_number "8";
chr9	StringTie	exon	133084561	133084731	1000	+	.	gene_id "MSTRG.201189"; transcript_id "MSTRG.201189.182"; exon_number "9";
chr9	StringTie	transcript	133061962	133084643	1000	+	.	gene_id "MSTRG.201189"; transcript_id "MSTRG.201189.183";
chr9	StringTie	exon	133061962	133062271	1000	+	.	gene_id "MSTRG.201189"; transcript_id "MSTRG.201189.183"; exon_number "1";
chr9	StringTie	exon	133064404	133064554	1000	+	.	gene_id "MSTRG.201189"; transcript_id "MSTRG.201189.183"; exon_number "2";
chr9	StringTie	exon	133064640	133064762	1000	+	.	gene_id "MSTRG.201189"; transcript_id "MSTRG.201189.183"; exon_number "3";
chr9	StringTie	exon	133064956	133065237	1000	+	.	gene_id "MSTRG.201189"; transcript_id "MSTRG.201189.183"; exon_number "4";
chr9	StringTie	exon	133066530	133066656	1000	+	.	gene_id "MSTRG.201189"; transcript_id "MSTRG.201189.183"; exon_number "5";
chr9	StringTie	exon	133066838	133066945	1000	+	.	gene_id "MSTRG.201189"; transcript_id "MSTRG.201189.183"; exon_number "6";
chr9	StringTie	exon	133067088	133067205	1000	+	.	gene_id "MSTRG.201189"; transcript_id "MSTRG.201189.183"; exon_number "7";
chr9	StringTie	exon	133068672	133068858	1000	+	.	gene_id "MSTRG.201189"; transcript_id "MSTRG.201189.183"; exon_number "8";
chr9	StringTie	exon	133069056	133069083	1000	+	.	gene_id "MSTRG.201189"; transcript_id "MSTRG.201189.183"; exon_number "9";
chr9	StringTie	exon	133084554	133084643	1000	+	.	gene_id "MSTRG.201189"; transcript_id "MSTRG.201189.183"; exon_number "10";
chr9	StringTie	transcript	133061967	133085044	1000	+	.	gene_id "MSTRG.201189"; transcript_id "MSTRG.201189.184";
chr9	StringTie	exon	133061967	133062271	1000	+	.	gene_id "MSTRG.201189"; transcript_id "MSTRG.201189.184"; exon_number "1";
chr9	StringTie	exon	133064404	133064554	1000	+	.	gene_id "MSTRG.201189"; transcript_id "MSTRG.201189.184"; exon_number "2";
chr9	StringTie	exon	133064640	133064762	1000	+	.	gene_id "MSTRG.201189"; transcript_id "MSTRG.201189.184"; exon_number "3";
chr9	StringTie	exon	133065040	133065237	1000	+	.	gene_id "MSTRG.201189"; transcript_id "MSTRG.201189.184"; exon_number "4";
chr9	StringTie	exon	133066530	133066660	1000	+	.	gene_id "MSTRG.201189"; transcript_id "MSTRG.201189.184"; exon_number "5";
chr9	StringTie	exon	133066838	133066945	1000	+	.	gene_id "MSTRG.201189"; transcript_id "MSTRG.201189.184"; exon_number "6";
chr9	StringTie	exon	133067088	133067205	1000	+	.	gene_id "MSTRG.201189"; transcript_id "MSTRG.201189.184"; exon_number "7";
chr9	StringTie	exon	133068672	133068858	1000	+	.	gene_id "MSTRG.201189"; transcript_id "MSTRG.201189.184"; exon_number "8";
chr9	StringTie	exon	133069056	133069181	1000	+	.	gene_id "MSTRG.201189"; transcript_id "MSTRG.201189.184"; exon_number "9";
chr9	StringTie	exon	133084618	133084642	1000	+	.	gene_id "MSTRG.201189"; transcript_id "MSTRG.201189.184"; exon_number "10";
chr9	StringTie	exon	133084840	133085044	1000	+	.	gene_id "MSTRG.201189"; transcript_id "MSTRG.201189.184"; exon_number "11";
chr9	StringTie	transcript	133061967	133085066	1000	+	.	gene_id "MSTRG.201189"; transcript_id "MSTRG.201189.185";
chr9	StringTie	exon	133061967	133062068	1000	+	.	gene_id "MSTRG.201189"; transcript_id "MSTRG.201189.185"; exon_number "1";
chr9	StringTie	exon	133064404	133064554	1000	+	.	gene_id "MSTRG.201189"; transcript_id "MSTRG.201189.185"; exon_number "2";
chr9	StringTie	exon	133064640	133064762	1000	+	.	gene_id "MSTRG.201189"; transcript_id "MSTRG.201189.185"; exon_number "3";
chr9	StringTie	exon	133065040	133065237	1000	+	.	gene_id "MSTRG.201189"; transcript_id "MSTRG.201189.185"; exon_number "4";
chr9	StringTie	exon	133066530	133066660	1000	+	.	gene_id "MSTRG.201189"; transcript_id "MSTRG.201189.185"; exon_number "5";
chr9	StringTie	exon	133066838	133066945	1000	+	.	gene_id "MSTRG.201189"; transcript_id "MSTRG.201189.185"; exon_number "6";
chr9	StringTie	exon	133067088	133067205	1000	+	.	gene_id "MSTRG.201189"; transcript_id "MSTRG.201189.185"; exon_number "7";
chr9	StringTie	exon	133068672	133068858	1000	+	.	gene_id "MSTRG.201189"; transcript_id "MSTRG.201189.185"; exon_number "8";
chr9	StringTie	exon	133069056	133069064	1000	+	.	gene_id "MSTRG.201189"; transcript_id "MSTRG.201189.185"; exon_number "9";
chr9	StringTie	exon	133084625	133084642	1000	+	.	gene_id "MSTRG.201189"; transcript_id "MSTRG.201189.185"; exon_number "10";
chr9	StringTie	exon	133084840	133085066	1000	+	.	gene_id "MSTRG.201189"; transcript_id "MSTRG.201189.185"; exon_number "11";
chr9	StringTie	transcript	133061968	133087359	1000	+	.	gene_id "MSTRG.201189"; transcript_id "MSTRG.201189.186";
chr9	StringTie	exon	133061968	133062068	1000	+	.	gene_id "MSTRG.201189"; transcript_id "MSTRG.201189.186"; exon_number "1";
chr9	StringTie	exon	133062206	133063533	1000	+	.	gene_id "MSTRG.201189"; transcript_id "MSTRG.201189.186"; exon_number "2";
chr9	StringTie	exon	133064404	133064554	1000	+	.	gene_id "MSTRG.201189"; transcript_id "MSTRG.201189.186"; exon_number "3";
chr9	StringTie	exon	133064640	133064762	1000	+	.	gene_id "MSTRG.201189"; transcript_id "MSTRG.201189.186"; exon_number "4";
chr9	StringTie	exon	133065040	133065237	1000	+	.	gene_id "MSTRG.201189"; transcript_id "MSTRG.201189.186"; exon_number "5";
chr9	StringTie	exon	133066530	133066660	1000	+	.	gene_id "MSTRG.201189"; transcript_id "MSTRG.201189.186"; exon_number "6";
chr9	StringTie	exon	133066838	133066945	1000	+	.	gene_id "MSTRG.201189"; transcript_id "MSTRG.201189.186"; exon_number "7";
chr9	StringTie	exon	133067088	133067205	1000	+	.	gene_id "MSTRG.201189"; transcript_id "MSTRG.201189.186"; exon_number "8";
chr9	StringTie	exon	133068672	133068858	1000	+	.	gene_id "MSTRG.201189"; transcript_id "MSTRG.201189.186"; exon_number "9";
chr9	StringTie	exon	133069056	133069074	1000	+	.	gene_id "MSTRG.201189"; transcript_id "MSTRG.201189.186"; exon_number "10";
chr9	StringTie	exon	133084564	133084642	1000	+	.	gene_id "MSTRG.201189"; transcript_id "MSTRG.201189.186"; exon_number "11";
chr9	StringTie	exon	133084840	133085043	1000	+	.	gene_id "MSTRG.201189"; transcript_id "MSTRG.201189.186"; exon_number "12";
chr9	StringTie	exon	133086258	133086457	1000	+	.	gene_id "MSTRG.201189"; transcript_id "MSTRG.201189.186"; exon_number "13";
chr9	StringTie	exon	133086786	133087359	1000	+	.	gene_id "MSTRG.201189"; transcript_id "MSTRG.201189.186"; exon_number "14";
chr9	StringTie	transcript	133061969	133086458	1000	+	.	gene_id "MSTRG.201189"; transcript_id "MSTRG.201189.187";
chr9	StringTie	exon	133061969	133062271	1000	+	.	gene_id "MSTRG.201189"; transcript_id "MSTRG.201189.187"; exon_number "1";
chr9	StringTie	exon	133064404	133064554	1000	+	.	gene_id "MSTRG.201189"; transcript_id "MSTRG.201189.187"; exon_number "2";
chr9	StringTie	exon	133064640	133064762	1000	+	.	gene_id "MSTRG.201189"; transcript_id "MSTRG.201189.187"; exon_number "3";
chr9	StringTie	exon	133065040	133065237	1000	+	.	gene_id "MSTRG.201189"; transcript_id "MSTRG.201189.187"; exon_number "4";
chr9	StringTie	exon	133066530	133066660	1000	+	.	gene_id "MSTRG.201189"; transcript_id "MSTRG.201189.187"; exon_number "5";
chr9	StringTie	exon	133066838	133066945	1000	+	.	gene_id "MSTRG.201189"; transcript_id "MSTRG.201189.187"; exon_number "6";
chr9	StringTie	exon	133067088	133067205	1000	+	.	gene_id "MSTRG.201189"; transcript_id "MSTRG.201189.187"; exon_number "7";
chr9	StringTie	exon	133068672	133068858	1000	+	.	gene_id "MSTRG.201189"; transcript_id "MSTRG.201189.187"; exon_number "8";
chr9	StringTie	exon	133069056	133069066	1000	+	.	gene_id "MSTRG.201189"; transcript_id "MSTRG.201189.187"; exon_number "9";
chr9	StringTie	exon	133084618	133084642	1000	+	.	gene_id "MSTRG.201189"; transcript_id "MSTRG.201189.187"; exon_number "10";
chr9	StringTie	exon	133084840	133085043	1000	+	.	gene_id "MSTRG.201189"; transcript_id "MSTRG.201189.187"; exon_number "11";
chr9	StringTie	exon	133086258	133086458	1000	+	.	gene_id "MSTRG.201189"; transcript_id "MSTRG.201189.187"; exon_number "12";
chr9	StringTie	transcript	133061969	133087406	1000	+	.	gene_id "MSTRG.201189"; transcript_id "MSTRG.201189.188";
chr9	StringTie	exon	133061969	133062068	1000	+	.	gene_id "MSTRG.201189"; transcript_id "MSTRG.201189.188"; exon_number "1";
chr9	StringTie	exon	133064404	133064554	1000	+	.	gene_id "MSTRG.201189"; transcript_id "MSTRG.201189.188"; exon_number "2";
chr9	StringTie	exon	133064640	133064762	1000	+	.	gene_id "MSTRG.201189"; transcript_id "MSTRG.201189.188"; exon_number "3";
chr9	StringTie	exon	133065040	133065237	1000	+	.	gene_id "MSTRG.201189"; transcript_id "MSTRG.201189.188"; exon_number "4";
chr9	StringTie	exon	133066530	133066660	1000	+	.	gene_id "MSTRG.201189"; transcript_id "MSTRG.201189.188"; exon_number "5";
chr9	StringTie	exon	133066838	133066945	1000	+	.	gene_id "MSTRG.201189"; transcript_id "MSTRG.201189.188"; exon_number "6";
chr9	StringTie	exon	133067088	133067205	1000	+	.	gene_id "MSTRG.201189"; transcript_id "MSTRG.201189.188"; exon_number "7";
chr9	StringTie	exon	133068672	133068858	1000	+	.	gene_id "MSTRG.201189"; transcript_id "MSTRG.201189.188"; exon_number "8";
chr9	StringTie	exon	133069056	133069259	1000	+	.	gene_id "MSTRG.201189"; transcript_id "MSTRG.201189.188"; exon_number "9";
chr9	StringTie	exon	133070461	133070658	1000	+	.	gene_id "MSTRG.201189"; transcript_id "MSTRG.201189.188"; exon_number "10";
chr9	StringTie	exon	133086786	133087406	1000	+	.	gene_id "MSTRG.201189"; transcript_id "MSTRG.201189.188"; exon_number "11";
chr9	StringTie	transcript	133061969	133084744	1000	+	.	gene_id "MSTRG.201189"; transcript_id "MSTRG.201189.189";
chr9	StringTie	exon	133061969	133062068	1000	+	.	gene_id "MSTRG.201189"; transcript_id "MSTRG.201189.189"; exon_number "1";
chr9	StringTie	exon	133064404	133064554	1000	+	.	gene_id "MSTRG.201189"; transcript_id "MSTRG.201189.189"; exon_number "2";
chr9	StringTie	exon	133064640	133064762	1000	+	.	gene_id "MSTRG.201189"; transcript_id "MSTRG.201189.189"; exon_number "3";
chr9	StringTie	exon	133065040	133065237	1000	+	.	gene_id "MSTRG.201189"; transcript_id "MSTRG.201189.189"; exon_number "4";
chr9	StringTie	exon	133066530	133066660	1000	+	.	gene_id "MSTRG.201189"; transcript_id "MSTRG.201189.189"; exon_number "5";
chr9	StringTie	exon	133066838	133066945	1000	+	.	gene_id "MSTRG.201189"; transcript_id "MSTRG.201189.189"; exon_number "6";
chr9	StringTie	exon	133067088	133067205	1000	+	.	gene_id "MSTRG.201189"; transcript_id "MSTRG.201189.189"; exon_number "7";
chr9	StringTie	exon	133068672	133068782	1000	+	.	gene_id "MSTRG.201189"; transcript_id "MSTRG.201189.189"; exon_number "8";
chr9	StringTie	exon	133084534	133084744	1000	+	.	gene_id "MSTRG.201189"; transcript_id "MSTRG.201189.189"; exon_number "9";
chr9	StringTie	transcript	133061969	133084679	1000	+	.	gene_id "MSTRG.201189"; transcript_id "MSTRG.201189.190";
chr9	StringTie	exon	133061969	133062068	1000	+	.	gene_id "MSTRG.201189"; transcript_id "MSTRG.201189.190"; exon_number "1";
chr9	StringTie	exon	133064404	133064554	1000	+	.	gene_id "MSTRG.201189"; transcript_id "MSTRG.201189.190"; exon_number "2";
chr9	StringTie	exon	133064640	133064762	1000	+	.	gene_id "MSTRG.201189"; transcript_id "MSTRG.201189.190"; exon_number "3";
chr9	StringTie	exon	133065040	133065237	1000	+	.	gene_id "MSTRG.201189"; transcript_id "MSTRG.201189.190"; exon_number "4";
chr9	StringTie	exon	133066530	133066660	1000	+	.	gene_id "MSTRG.201189"; transcript_id "MSTRG.201189.190"; exon_number "5";
chr9	StringTie	exon	133066838	133066945	1000	+	.	gene_id "MSTRG.201189"; transcript_id "MSTRG.201189.190"; exon_number "6";
chr9	StringTie	exon	133067088	133067205	1000	+	.	gene_id "MSTRG.201189"; transcript_id "MSTRG.201189.190"; exon_number "7";
chr9	StringTie	exon	133068672	133068687	1000	+	.	gene_id "MSTRG.201189"; transcript_id "MSTRG.201189.190"; exon_number "8";
chr9	StringTie	exon	133084491	133084679	1000	+	.	gene_id "MSTRG.201189"; transcript_id "MSTRG.201189.190"; exon_number "9";
chr9	StringTie	transcript	133061969	133086357	1000	+	.	gene_id "MSTRG.201189"; transcript_id "MSTRG.201189.191";
chr9	StringTie	exon	133061969	133062068	1000	+	.	gene_id "MSTRG.201189"; transcript_id "MSTRG.201189.191"; exon_number "1";
chr9	StringTie	exon	133064404	133064554	1000	+	.	gene_id "MSTRG.201189"; transcript_id "MSTRG.201189.191"; exon_number "2";
chr9	StringTie	exon	133064640	133064762	1000	+	.	gene_id "MSTRG.201189"; transcript_id "MSTRG.201189.191"; exon_number "3";
chr9	StringTie	exon	133065040	133065237	1000	+	.	gene_id "MSTRG.201189"; transcript_id "MSTRG.201189.191"; exon_number "4";
chr9	StringTie	exon	133066530	133066660	1000	+	.	gene_id "MSTRG.201189"; transcript_id "MSTRG.201189.191"; exon_number "5";
chr9	StringTie	exon	133066838	133066945	1000	+	.	gene_id "MSTRG.201189"; transcript_id "MSTRG.201189.191"; exon_number "6";
chr9	StringTie	exon	133067088	133067205	1000	+	.	gene_id "MSTRG.201189"; transcript_id "MSTRG.201189.191"; exon_number "7";
chr9	StringTie	exon	133068672	133068858	1000	+	.	gene_id "MSTRG.201189"; transcript_id "MSTRG.201189.191"; exon_number "8";
chr9	StringTie	exon	133069056	133069225	1000	+	.	gene_id "MSTRG.201189"; transcript_id "MSTRG.201189.191"; exon_number "9";
chr9	StringTie	exon	133084881	133085043	1000	+	.	gene_id "MSTRG.201189"; transcript_id "MSTRG.201189.191"; exon_number "10";
chr9	StringTie	exon	133086258	133086357	1000	+	.	gene_id "MSTRG.201189"; transcript_id "MSTRG.201189.191"; exon_number "11";
chr9	StringTie	transcript	133061969	133086454	1000	+	.	gene_id "MSTRG.201189"; transcript_id "MSTRG.201189.192";
chr9	StringTie	exon	133061969	133062271	1000	+	.	gene_id "MSTRG.201189"; transcript_id "MSTRG.201189.192"; exon_number "1";
chr9	StringTie	exon	133064404	133064554	1000	+	.	gene_id "MSTRG.201189"; transcript_id "MSTRG.201189.192"; exon_number "2";
chr9	StringTie	exon	133064640	133064762	1000	+	.	gene_id "MSTRG.201189"; transcript_id "MSTRG.201189.192"; exon_number "3";
chr9	StringTie	exon	133065040	133065237	1000	+	.	gene_id "MSTRG.201189"; transcript_id "MSTRG.201189.192"; exon_number "4";
chr9	StringTie	exon	133066530	133066660	1000	+	.	gene_id "MSTRG.201189"; transcript_id "MSTRG.201189.192"; exon_number "5";
chr9	StringTie	exon	133066838	133066945	1000	+	.	gene_id "MSTRG.201189"; transcript_id "MSTRG.201189.192"; exon_number "6";
chr9	StringTie	exon	133067088	133067205	1000	+	.	gene_id "MSTRG.201189"; transcript_id "MSTRG.201189.192"; exon_number "7";
chr9	StringTie	exon	133068672	133068858	1000	+	.	gene_id "MSTRG.201189"; transcript_id "MSTRG.201189.192"; exon_number "8";
chr9	StringTie	exon	133069056	133069247	1000	+	.	gene_id "MSTRG.201189"; transcript_id "MSTRG.201189.192"; exon_number "9";
chr9	StringTie	exon	133084895	133085043	1000	+	.	gene_id "MSTRG.201189"; transcript_id "MSTRG.201189.192"; exon_number "10";
chr9	StringTie	exon	133086258	133086454	1000	+	.	gene_id "MSTRG.201189"; transcript_id "MSTRG.201189.192"; exon_number "11";
chr9	StringTie	transcript	133061969	133086357	1000	+	.	gene_id "MSTRG.201189"; transcript_id "MSTRG.201189.193";
chr9	StringTie	exon	133061969	133062271	1000	+	.	gene_id "MSTRG.201189"; transcript_id "MSTRG.201189.193"; exon_number "1";
chr9	StringTie	exon	133064404	133064554	1000	+	.	gene_id "MSTRG.201189"; transcript_id "MSTRG.201189.193"; exon_number "2";
chr9	StringTie	exon	133064640	133064762	1000	+	.	gene_id "MSTRG.201189"; transcript_id "MSTRG.201189.193"; exon_number "3";
chr9	StringTie	exon	133065040	133065237	1000	+	.	gene_id "MSTRG.201189"; transcript_id "MSTRG.201189.193"; exon_number "4";
chr9	StringTie	exon	133066530	133066660	1000	+	.	gene_id "MSTRG.201189"; transcript_id "MSTRG.201189.193"; exon_number "5";
chr9	StringTie	exon	133066838	133066945	1000	+	.	gene_id "MSTRG.201189"; transcript_id "MSTRG.201189.193"; exon_number "6";
chr9	StringTie	exon	133067088	133067205	1000	+	.	gene_id "MSTRG.201189"; transcript_id "MSTRG.201189.193"; exon_number "7";
chr9	StringTie	exon	133068672	133068858	1000	+	.	gene_id "MSTRG.201189"; transcript_id "MSTRG.201189.193"; exon_number "8";
chr9	StringTie	exon	133069056	133069249	1000	+	.	gene_id "MSTRG.201189"; transcript_id "MSTRG.201189.193"; exon_number "9";
chr9	StringTie	exon	133084940	133085043	1000	+	.	gene_id "MSTRG.201189"; transcript_id "MSTRG.201189.193"; exon_number "10";
chr9	StringTie	exon	133086258	133086357	1000	+	.	gene_id "MSTRG.201189"; transcript_id "MSTRG.201189.193"; exon_number "11";
chr9	StringTie	transcript	133061969	133086357	1000	+	.	gene_id "MSTRG.201189"; transcript_id "MSTRG.201189.194";
chr9	StringTie	exon	133061969	133062271	1000	+	.	gene_id "MSTRG.201189"; transcript_id "MSTRG.201189.194"; exon_number "1";
chr9	StringTie	exon	133064404	133064554	1000	+	.	gene_id "MSTRG.201189"; transcript_id "MSTRG.201189.194"; exon_number "2";
chr9	StringTie	exon	133064640	133064762	1000	+	.	gene_id "MSTRG.201189"; transcript_id "MSTRG.201189.194"; exon_number "3";
chr9	StringTie	exon	133065040	133065237	1000	+	.	gene_id "MSTRG.201189"; transcript_id "MSTRG.201189.194"; exon_number "4";
chr9	StringTie	exon	133066530	133066660	1000	+	.	gene_id "MSTRG.201189"; transcript_id "MSTRG.201189.194"; exon_number "5";
chr9	StringTie	exon	133066838	133066945	1000	+	.	gene_id "MSTRG.201189"; transcript_id "MSTRG.201189.194"; exon_number "6";
chr9	StringTie	exon	133067088	133067205	1000	+	.	gene_id "MSTRG.201189"; transcript_id "MSTRG.201189.194"; exon_number "7";
chr9	StringTie	exon	133068672	133068858	1000	+	.	gene_id "MSTRG.201189"; transcript_id "MSTRG.201189.194"; exon_number "8";
chr9	StringTie	exon	133069056	133069236	1000	+	.	gene_id "MSTRG.201189"; transcript_id "MSTRG.201189.194"; exon_number "9";
chr9	StringTie	exon	133084840	133085043	1000	+	.	gene_id "MSTRG.201189"; transcript_id "MSTRG.201189.194"; exon_number "10";
chr9	StringTie	exon	133086258	133086357	1000	+	.	gene_id "MSTRG.201189"; transcript_id "MSTRG.201189.194"; exon_number "11";
chr9	StringTie	transcript	133061969	133085083	1000	+	.	gene_id "MSTRG.201189"; transcript_id "MSTRG.201189.195";
chr9	StringTie	exon	133061969	133062068	1000	+	.	gene_id "MSTRG.201189"; transcript_id "MSTRG.201189.195"; exon_number "1";
chr9	StringTie	exon	133062206	133062271	1000	+	.	gene_id "MSTRG.201189"; transcript_id "MSTRG.201189.195"; exon_number "2";
chr9	StringTie	exon	133064404	133064554	1000	+	.	gene_id "MSTRG.201189"; transcript_id "MSTRG.201189.195"; exon_number "3";
chr9	StringTie	exon	133064640	133064762	1000	+	.	gene_id "MSTRG.201189"; transcript_id "MSTRG.201189.195"; exon_number "4";
chr9	StringTie	exon	133065040	133065237	1000	+	.	gene_id "MSTRG.201189"; transcript_id "MSTRG.201189.195"; exon_number "5";
chr9	StringTie	exon	133066530	133066660	1000	+	.	gene_id "MSTRG.201189"; transcript_id "MSTRG.201189.195"; exon_number "6";
chr9	StringTie	exon	133066838	133066945	1000	+	.	gene_id "MSTRG.201189"; transcript_id "MSTRG.201189.195"; exon_number "7";
chr9	StringTie	exon	133067088	133067205	1000	+	.	gene_id "MSTRG.201189"; transcript_id "MSTRG.201189.195"; exon_number "8";
chr9	StringTie	exon	133068672	133068858	1000	+	.	gene_id "MSTRG.201189"; transcript_id "MSTRG.201189.195"; exon_number "9";
chr9	StringTie	exon	133069056	133069064	1000	+	.	gene_id "MSTRG.201189"; transcript_id "MSTRG.201189.195"; exon_number "10";
chr9	StringTie	exon	133084625	133084642	1000	+	.	gene_id "MSTRG.201189"; transcript_id "MSTRG.201189.195"; exon_number "11";
chr9	StringTie	exon	133084840	133085083	1000	+	.	gene_id "MSTRG.201189"; transcript_id "MSTRG.201189.195"; exon_number "12";
chr9	StringTie	transcript	133061969	133085056	1000	+	.	gene_id "MSTRG.201189"; transcript_id "MSTRG.201189.196";
chr9	StringTie	exon	133061969	133062068	1000	+	.	gene_id "MSTRG.201189"; transcript_id "MSTRG.201189.196"; exon_number "1";
chr9	StringTie	exon	133062206	133062271	1000	+	.	gene_id "MSTRG.201189"; transcript_id "MSTRG.201189.196"; exon_number "2";
chr9	StringTie	exon	133064404	133064554	1000	+	.	gene_id "MSTRG.201189"; transcript_id "MSTRG.201189.196"; exon_number "3";
chr9	StringTie	exon	133064640	133064762	1000	+	.	gene_id "MSTRG.201189"; transcript_id "MSTRG.201189.196"; exon_number "4";
chr9	StringTie	exon	133065040	133065237	1000	+	.	gene_id "MSTRG.201189"; transcript_id "MSTRG.201189.196"; exon_number "5";
chr9	StringTie	exon	133066530	133066660	1000	+	.	gene_id "MSTRG.201189"; transcript_id "MSTRG.201189.196"; exon_number "6";
chr9	StringTie	exon	133066838	133066945	1000	+	.	gene_id "MSTRG.201189"; transcript_id "MSTRG.201189.196"; exon_number "7";
chr9	StringTie	exon	133067088	133067205	1000	+	.	gene_id "MSTRG.201189"; transcript_id "MSTRG.201189.196"; exon_number "8";
chr9	StringTie	exon	133068672	133068858	1000	+	.	gene_id "MSTRG.201189"; transcript_id "MSTRG.201189.196"; exon_number "9";
chr9	StringTie	exon	133069056	133069074	1000	+	.	gene_id "MSTRG.201189"; transcript_id "MSTRG.201189.196"; exon_number "10";
chr9	StringTie	exon	133084564	133084642	1000	+	.	gene_id "MSTRG.201189"; transcript_id "MSTRG.201189.196"; exon_number "11";
chr9	StringTie	exon	133084840	133085056	1000	+	.	gene_id "MSTRG.201189"; transcript_id "MSTRG.201189.196"; exon_number "12";
chr9	StringTie	transcript	133061969	133086357	1000	+	.	gene_id "MSTRG.201189"; transcript_id "MSTRG.201189.197";
chr9	StringTie	exon	133061969	133062068	1000	+	.	gene_id "MSTRG.201189"; transcript_id "MSTRG.201189.197"; exon_number "1";
chr9	StringTie	exon	133062206	133062271	1000	+	.	gene_id "MSTRG.201189"; transcript_id "MSTRG.201189.197"; exon_number "2";
chr9	StringTie	exon	133064404	133064554	1000	+	.	gene_id "MSTRG.201189"; transcript_id "MSTRG.201189.197"; exon_number "3";
chr9	StringTie	exon	133064640	133064762	1000	+	.	gene_id "MSTRG.201189"; transcript_id "MSTRG.201189.197"; exon_number "4";
chr9	StringTie	exon	133065040	133065237	1000	+	.	gene_id "MSTRG.201189"; transcript_id "MSTRG.201189.197"; exon_number "5";
chr9	StringTie	exon	133066530	133066660	1000	+	.	gene_id "MSTRG.201189"; transcript_id "MSTRG.201189.197"; exon_number "6";
chr9	StringTie	exon	133066838	133066945	1000	+	.	gene_id "MSTRG.201189"; transcript_id "MSTRG.201189.197"; exon_number "7";
chr9	StringTie	exon	133067088	133067205	1000	+	.	gene_id "MSTRG.201189"; transcript_id "MSTRG.201189.197"; exon_number "8";
chr9	StringTie	exon	133068672	133068812	1000	+	.	gene_id "MSTRG.201189"; transcript_id "MSTRG.201189.197"; exon_number "9";
chr9	StringTie	exon	133084564	133084642	1000	+	.	gene_id "MSTRG.201189"; transcript_id "MSTRG.201189.197"; exon_number "10";
chr9	StringTie	exon	133084840	133085043	1000	+	.	gene_id "MSTRG.201189"; transcript_id "MSTRG.201189.197"; exon_number "11";
chr9	StringTie	exon	133086258	133086357	1000	+	.	gene_id "MSTRG.201189"; transcript_id "MSTRG.201189.197"; exon_number "12";
chr9	StringTie	transcript	133061969	133086357	1000	+	.	gene_id "MSTRG.201189"; transcript_id "MSTRG.201189.198";
chr9	StringTie	exon	133061969	133062271	1000	+	.	gene_id "MSTRG.201189"; transcript_id "MSTRG.201189.198"; exon_number "1";
chr9	StringTie	exon	133064404	133064554	1000	+	.	gene_id "MSTRG.201189"; transcript_id "MSTRG.201189.198"; exon_number "2";
chr9	StringTie	exon	133064640	133064762	1000	+	.	gene_id "MSTRG.201189"; transcript_id "MSTRG.201189.198"; exon_number "3";
chr9	StringTie	exon	133065040	133065237	1000	+	.	gene_id "MSTRG.201189"; transcript_id "MSTRG.201189.198"; exon_number "4";
chr9	StringTie	exon	133066530	133066660	1000	+	.	gene_id "MSTRG.201189"; transcript_id "MSTRG.201189.198"; exon_number "5";
chr9	StringTie	exon	133066838	133066945	1000	+	.	gene_id "MSTRG.201189"; transcript_id "MSTRG.201189.198"; exon_number "6";
chr9	StringTie	exon	133067088	133067205	1000	+	.	gene_id "MSTRG.201189"; transcript_id "MSTRG.201189.198"; exon_number "7";
chr9	StringTie	exon	133068672	133068858	1000	+	.	gene_id "MSTRG.201189"; transcript_id "MSTRG.201189.198"; exon_number "8";
chr9	StringTie	exon	133069056	133069259	1000	+	.	gene_id "MSTRG.201189"; transcript_id "MSTRG.201189.198"; exon_number "9";
chr9	StringTie	exon	133070461	133070473	1000	+	.	gene_id "MSTRG.201189"; transcript_id "MSTRG.201189.198"; exon_number "10";
chr9	StringTie	exon	133084950	133085043	1000	+	.	gene_id "MSTRG.201189"; transcript_id "MSTRG.201189.198"; exon_number "11";
chr9	StringTie	exon	133086258	133086357	1000	+	.	gene_id "MSTRG.201189"; transcript_id "MSTRG.201189.198"; exon_number "12";
chr9	StringTie	transcript	133061969	133085044	1000	+	.	gene_id "MSTRG.201189"; transcript_id "MSTRG.201189.199";
chr9	StringTie	exon	133061969	133062068	1000	+	.	gene_id "MSTRG.201189"; transcript_id "MSTRG.201189.199"; exon_number "1";
chr9	StringTie	exon	133062206	133062271	1000	+	.	gene_id "MSTRG.201189"; transcript_id "MSTRG.201189.199"; exon_number "2";
chr9	StringTie	exon	133064404	133064554	1000	+	.	gene_id "MSTRG.201189"; transcript_id "MSTRG.201189.199"; exon_number "3";
chr9	StringTie	exon	133064640	133064762	1000	+	.	gene_id "MSTRG.201189"; transcript_id "MSTRG.201189.199"; exon_number "4";
chr9	StringTie	exon	133064956	133065237	1000	+	.	gene_id "MSTRG.201189"; transcript_id "MSTRG.201189.199"; exon_number "5";
chr9	StringTie	exon	133066530	133066660	1000	+	.	gene_id "MSTRG.201189"; transcript_id "MSTRG.201189.199"; exon_number "6";
chr9	StringTie	exon	133066838	133066945	1000	+	.	gene_id "MSTRG.201189"; transcript_id "MSTRG.201189.199"; exon_number "7";
chr9	StringTie	exon	133067088	133067205	1000	+	.	gene_id "MSTRG.201189"; transcript_id "MSTRG.201189.199"; exon_number "8";
chr9	StringTie	exon	133068672	133068858	1000	+	.	gene_id "MSTRG.201189"; transcript_id "MSTRG.201189.199"; exon_number "9";
chr9	StringTie	exon	133069056	133069259	1000	+	.	gene_id "MSTRG.201189"; transcript_id "MSTRG.201189.199"; exon_number "10";
chr9	StringTie	exon	133070461	133070488	1000	+	.	gene_id "MSTRG.201189"; transcript_id "MSTRG.201189.199"; exon_number "11";
chr9	StringTie	exon	133084943	133085044	1000	+	.	gene_id "MSTRG.201189"; transcript_id "MSTRG.201189.199"; exon_number "12";
chr9	StringTie	transcript	133030564	133086967	1000	+	.	gene_id "MSTRG.201189"; transcript_id "MSTRG.201189.2";
chr9	StringTie	exon	133030564	133030910	1000	+	.	gene_id "MSTRG.201189"; transcript_id "MSTRG.201189.2"; exon_number "1";
chr9	StringTie	exon	133042087	133042306	1000	+	.	gene_id "MSTRG.201189"; transcript_id "MSTRG.201189.2"; exon_number "2";
chr9	StringTie	exon	133043728	133043926	1000	+	.	gene_id "MSTRG.201189"; transcript_id "MSTRG.201189.2"; exon_number "3";
chr9	StringTie	exon	133050783	133050978	1000	+	.	gene_id "MSTRG.201189"; transcript_id "MSTRG.201189.2"; exon_number "4";
chr9	StringTie	exon	133052060	133052164	1000	+	.	gene_id "MSTRG.201189"; transcript_id "MSTRG.201189.2"; exon_number "5";
chr9	StringTie	exon	133053828	133053942	1000	+	.	gene_id "MSTRG.201189"; transcript_id "MSTRG.201189.2"; exon_number "6";
chr9	StringTie	exon	133054408	133054488	1000	+	.	gene_id "MSTRG.201189"; transcript_id "MSTRG.201189.2"; exon_number "7";
chr9	StringTie	exon	133054712	133054809	1000	+	.	gene_id "MSTRG.201189"; transcript_id "MSTRG.201189.2"; exon_number "8";
chr9	StringTie	exon	133054944	133056094	1000	+	.	gene_id "MSTRG.201189"; transcript_id "MSTRG.201189.2"; exon_number "9";
chr9	StringTie	exon	133056766	133056908	1000	+	.	gene_id "MSTRG.201189"; transcript_id "MSTRG.201189.2"; exon_number "10";
chr9	StringTie	exon	133057814	133061570	1000	+	.	gene_id "MSTRG.201189"; transcript_id "MSTRG.201189.2"; exon_number "11";
chr9	StringTie	exon	133061719	133062068	1000	+	.	gene_id "MSTRG.201189"; transcript_id "MSTRG.201189.2"; exon_number "12";
chr9	StringTie	exon	133064404	133064554	1000	+	.	gene_id "MSTRG.201189"; transcript_id "MSTRG.201189.2"; exon_number "13";
chr9	StringTie	exon	133064640	133064762	1000	+	.	gene_id "MSTRG.201189"; transcript_id "MSTRG.201189.2"; exon_number "14";
chr9	StringTie	exon	133065040	133065237	1000	+	.	gene_id "MSTRG.201189"; transcript_id "MSTRG.201189.2"; exon_number "15";
chr9	StringTie	exon	133066530	133066660	1000	+	.	gene_id "MSTRG.201189"; transcript_id "MSTRG.201189.2"; exon_number "16";
chr9	StringTie	exon	133066838	133066945	1000	+	.	gene_id "MSTRG.201189"; transcript_id "MSTRG.201189.2"; exon_number "17";
chr9	StringTie	exon	133067088	133067205	1000	+	.	gene_id "MSTRG.201189"; transcript_id "MSTRG.201189.2"; exon_number "18";
chr9	StringTie	exon	133068672	133068858	1000	+	.	gene_id "MSTRG.201189"; transcript_id "MSTRG.201189.2"; exon_number "19";
chr9	StringTie	exon	133069056	133069259	1000	+	.	gene_id "MSTRG.201189"; transcript_id "MSTRG.201189.2"; exon_number "20";
chr9	StringTie	exon	133070461	133070658	1000	+	.	gene_id "MSTRG.201189"; transcript_id "MSTRG.201189.2"; exon_number "21";
chr9	StringTie	exon	133070987	133071203	1000	+	.	gene_id "MSTRG.201189"; transcript_id "MSTRG.201189.2"; exon_number "22";
chr9	StringTie	exon	133086862	133086967	1000	+	.	gene_id "MSTRG.201189"; transcript_id "MSTRG.201189.2"; exon_number "23";
chr9	StringTie	transcript	133030703	133058591	1000	+	.	gene_id "MSTRG.201189"; transcript_id "MSTRG.201189.20";
chr9	StringTie	exon	133030703	133030910	1000	+	.	gene_id "MSTRG.201189"; transcript_id "MSTRG.201189.20"; exon_number "1";
chr9	StringTie	exon	133042087	133042306	1000	+	.	gene_id "MSTRG.201189"; transcript_id "MSTRG.201189.20"; exon_number "2";
chr9	StringTie	exon	133043728	133043926	1000	+	.	gene_id "MSTRG.201189"; transcript_id "MSTRG.201189.20"; exon_number "3";
chr9	StringTie	exon	133050783	133050978	1000	+	.	gene_id "MSTRG.201189"; transcript_id "MSTRG.201189.20"; exon_number "4";
chr9	StringTie	exon	133052060	133052164	1000	+	.	gene_id "MSTRG.201189"; transcript_id "MSTRG.201189.20"; exon_number "5";
chr9	StringTie	exon	133053828	133053942	1000	+	.	gene_id "MSTRG.201189"; transcript_id "MSTRG.201189.20"; exon_number "6";
chr9	StringTie	exon	133054408	133054488	1000	+	.	gene_id "MSTRG.201189"; transcript_id "MSTRG.201189.20"; exon_number "7";
chr9	StringTie	exon	133054712	133054809	1000	+	.	gene_id "MSTRG.201189"; transcript_id "MSTRG.201189.20"; exon_number "8";
chr9	StringTie	exon	133054944	133055036	1000	+	.	gene_id "MSTRG.201189"; transcript_id "MSTRG.201189.20"; exon_number "9";
chr9	StringTie	exon	133056009	133056094	1000	+	.	gene_id "MSTRG.201189"; transcript_id "MSTRG.201189.20"; exon_number "10";
chr9	StringTie	exon	133056766	133056908	1000	+	.	gene_id "MSTRG.201189"; transcript_id "MSTRG.201189.20"; exon_number "11";
chr9	StringTie	exon	133057814	133058591	1000	+	.	gene_id "MSTRG.201189"; transcript_id "MSTRG.201189.20"; exon_number "12";
chr9	StringTie	transcript	133061969	133086357	1000	+	.	gene_id "MSTRG.201189"; transcript_id "MSTRG.201189.200";
chr9	StringTie	exon	133061969	133062271	1000	+	.	gene_id "MSTRG.201189"; transcript_id "MSTRG.201189.200"; exon_number "1";
chr9	StringTie	exon	133064404	133064554	1000	+	.	gene_id "MSTRG.201189"; transcript_id "MSTRG.201189.200"; exon_number "2";
chr9	StringTie	exon	133064640	133064762	1000	+	.	gene_id "MSTRG.201189"; transcript_id "MSTRG.201189.200"; exon_number "3";
chr9	StringTie	exon	133065040	133065237	1000	+	.	gene_id "MSTRG.201189"; transcript_id "MSTRG.201189.200"; exon_number "4";
chr9	StringTie	exon	133066530	133066660	1000	+	.	gene_id "MSTRG.201189"; transcript_id "MSTRG.201189.200"; exon_number "5";
chr9	StringTie	exon	133066838	133066945	1000	+	.	gene_id "MSTRG.201189"; transcript_id "MSTRG.201189.200"; exon_number "6";
chr9	StringTie	exon	133067088	133067205	1000	+	.	gene_id "MSTRG.201189"; transcript_id "MSTRG.201189.200"; exon_number "7";
chr9	StringTie	exon	133068672	133068858	1000	+	.	gene_id "MSTRG.201189"; transcript_id "MSTRG.201189.200"; exon_number "8";
chr9	StringTie	exon	133069056	133069259	1000	+	.	gene_id "MSTRG.201189"; transcript_id "MSTRG.201189.200"; exon_number "9";
chr9	StringTie	exon	133070461	133070478	1000	+	.	gene_id "MSTRG.201189"; transcript_id "MSTRG.201189.200"; exon_number "10";
chr9	StringTie	exon	133084861	133085043	1000	+	.	gene_id "MSTRG.201189"; transcript_id "MSTRG.201189.200"; exon_number "11";
chr9	StringTie	exon	133086258	133086357	1000	+	.	gene_id "MSTRG.201189"; transcript_id "MSTRG.201189.200"; exon_number "12";
chr9	StringTie	transcript	133061969	133086357	1000	+	.	gene_id "MSTRG.201189"; transcript_id "MSTRG.201189.201";
chr9	StringTie	exon	133061969	133062068	1000	+	.	gene_id "MSTRG.201189"; transcript_id "MSTRG.201189.201"; exon_number "1";
chr9	StringTie	exon	133064404	133064554	1000	+	.	gene_id "MSTRG.201189"; transcript_id "MSTRG.201189.201"; exon_number "2";
chr9	StringTie	exon	133064640	133064762	1000	+	.	gene_id "MSTRG.201189"; transcript_id "MSTRG.201189.201"; exon_number "3";
chr9	StringTie	exon	133065040	133065237	1000	+	.	gene_id "MSTRG.201189"; transcript_id "MSTRG.201189.201"; exon_number "4";
chr9	StringTie	exon	133066530	133066660	1000	+	.	gene_id "MSTRG.201189"; transcript_id "MSTRG.201189.201"; exon_number "5";
chr9	StringTie	exon	133066838	133066945	1000	+	.	gene_id "MSTRG.201189"; transcript_id "MSTRG.201189.201"; exon_number "6";
chr9	StringTie	exon	133067088	133067205	1000	+	.	gene_id "MSTRG.201189"; transcript_id "MSTRG.201189.201"; exon_number "7";
chr9	StringTie	exon	133068672	133068858	1000	+	.	gene_id "MSTRG.201189"; transcript_id "MSTRG.201189.201"; exon_number "8";
chr9	StringTie	exon	133069056	133069102	1000	+	.	gene_id "MSTRG.201189"; transcript_id "MSTRG.201189.201"; exon_number "9";
chr9	StringTie	exon	133084530	133084642	1000	+	.	gene_id "MSTRG.201189"; transcript_id "MSTRG.201189.201"; exon_number "10";
chr9	StringTie	exon	133084840	133085043	1000	+	.	gene_id "MSTRG.201189"; transcript_id "MSTRG.201189.201"; exon_number "11";
chr9	StringTie	exon	133086258	133086357	1000	+	.	gene_id "MSTRG.201189"; transcript_id "MSTRG.201189.201"; exon_number "12";
chr9	StringTie	transcript	133061969	133086999	1000	+	.	gene_id "MSTRG.201189"; transcript_id "MSTRG.201189.202";
chr9	StringTie	exon	133061969	133062068	1000	+	.	gene_id "MSTRG.201189"; transcript_id "MSTRG.201189.202"; exon_number "1";
chr9	StringTie	exon	133064404	133064554	1000	+	.	gene_id "MSTRG.201189"; transcript_id "MSTRG.201189.202"; exon_number "2";
chr9	StringTie	exon	133064640	133064762	1000	+	.	gene_id "MSTRG.201189"; transcript_id "MSTRG.201189.202"; exon_number "3";
chr9	StringTie	exon	133065040	133065237	1000	+	.	gene_id "MSTRG.201189"; transcript_id "MSTRG.201189.202"; exon_number "4";
chr9	StringTie	exon	133066530	133066660	1000	+	.	gene_id "MSTRG.201189"; transcript_id "MSTRG.201189.202"; exon_number "5";
chr9	StringTie	exon	133066838	133066945	1000	+	.	gene_id "MSTRG.201189"; transcript_id "MSTRG.201189.202"; exon_number "6";
chr9	StringTie	exon	133067088	133067205	1000	+	.	gene_id "MSTRG.201189"; transcript_id "MSTRG.201189.202"; exon_number "7";
chr9	StringTie	exon	133068672	133068858	1000	+	.	gene_id "MSTRG.201189"; transcript_id "MSTRG.201189.202"; exon_number "8";
chr9	StringTie	exon	133069056	133069259	1000	+	.	gene_id "MSTRG.201189"; transcript_id "MSTRG.201189.202"; exon_number "9";
chr9	StringTie	exon	133070461	133070658	1000	+	.	gene_id "MSTRG.201189"; transcript_id "MSTRG.201189.202"; exon_number "10";
chr9	StringTie	exon	133070987	133071103	1000	+	.	gene_id "MSTRG.201189"; transcript_id "MSTRG.201189.202"; exon_number "11";
chr9	StringTie	exon	133086859	133086999	1000	+	.	gene_id "MSTRG.201189"; transcript_id "MSTRG.201189.202"; exon_number "12";
chr9	StringTie	transcript	133061969	133087358	1000	+	.	gene_id "MSTRG.201189"; transcript_id "MSTRG.201189.203";
chr9	StringTie	exon	133061969	133062271	1000	+	.	gene_id "MSTRG.201189"; transcript_id "MSTRG.201189.203"; exon_number "1";
chr9	StringTie	exon	133064404	133064554	1000	+	.	gene_id "MSTRG.201189"; transcript_id "MSTRG.201189.203"; exon_number "2";
chr9	StringTie	exon	133064640	133064762	1000	+	.	gene_id "MSTRG.201189"; transcript_id "MSTRG.201189.203"; exon_number "3";
chr9	StringTie	exon	133065040	133065237	1000	+	.	gene_id "MSTRG.201189"; transcript_id "MSTRG.201189.203"; exon_number "4";
chr9	StringTie	exon	133066530	133066660	1000	+	.	gene_id "MSTRG.201189"; transcript_id "MSTRG.201189.203"; exon_number "5";
chr9	StringTie	exon	133066838	133066945	1000	+	.	gene_id "MSTRG.201189"; transcript_id "MSTRG.201189.203"; exon_number "6";
chr9	StringTie	exon	133067088	133067205	1000	+	.	gene_id "MSTRG.201189"; transcript_id "MSTRG.201189.203"; exon_number "7";
chr9	StringTie	exon	133068672	133068858	1000	+	.	gene_id "MSTRG.201189"; transcript_id "MSTRG.201189.203"; exon_number "8";
chr9	StringTie	exon	133069056	133069259	1000	+	.	gene_id "MSTRG.201189"; transcript_id "MSTRG.201189.203"; exon_number "9";
chr9	StringTie	exon	133070461	133070658	1000	+	.	gene_id "MSTRG.201189"; transcript_id "MSTRG.201189.203"; exon_number "10";
chr9	StringTie	exon	133070987	133071002	1000	+	.	gene_id "MSTRG.201189"; transcript_id "MSTRG.201189.203"; exon_number "11";
chr9	StringTie	exon	133086787	133087358	1000	+	.	gene_id "MSTRG.201189"; transcript_id "MSTRG.201189.203"; exon_number "12";
chr9	StringTie	transcript	133061969	133087357	1000	+	.	gene_id "MSTRG.201189"; transcript_id "MSTRG.201189.204";
chr9	StringTie	exon	133061969	133062068	1000	+	.	gene_id "MSTRG.201189"; transcript_id "MSTRG.201189.204"; exon_number "1";
chr9	StringTie	exon	133062206	133062271	1000	+	.	gene_id "MSTRG.201189"; transcript_id "MSTRG.201189.204"; exon_number "2";
chr9	StringTie	exon	133064404	133064554	1000	+	.	gene_id "MSTRG.201189"; transcript_id "MSTRG.201189.204"; exon_number "3";
chr9	StringTie	exon	133064640	133064762	1000	+	.	gene_id "MSTRG.201189"; transcript_id "MSTRG.201189.204"; exon_number "4";
chr9	StringTie	exon	133065040	133065237	1000	+	.	gene_id "MSTRG.201189"; transcript_id "MSTRG.201189.204"; exon_number "5";
chr9	StringTie	exon	133066530	133066660	1000	+	.	gene_id "MSTRG.201189"; transcript_id "MSTRG.201189.204"; exon_number "6";
chr9	StringTie	exon	133066838	133066945	1000	+	.	gene_id "MSTRG.201189"; transcript_id "MSTRG.201189.204"; exon_number "7";
chr9	StringTie	exon	133067088	133067205	1000	+	.	gene_id "MSTRG.201189"; transcript_id "MSTRG.201189.204"; exon_number "8";
chr9	StringTie	exon	133068672	133068825	1000	+	.	gene_id "MSTRG.201189"; transcript_id "MSTRG.201189.204"; exon_number "9";
chr9	StringTie	exon	133084565	133084642	1000	+	.	gene_id "MSTRG.201189"; transcript_id "MSTRG.201189.204"; exon_number "10";
chr9	StringTie	exon	133084840	133086457	1000	+	.	gene_id "MSTRG.201189"; transcript_id "MSTRG.201189.204"; exon_number "11";
chr9	StringTie	exon	133086786	133087357	1000	+	.	gene_id "MSTRG.201189"; transcript_id "MSTRG.201189.204"; exon_number "12";
chr9	StringTie	transcript	133061969	133087395	1000	+	.	gene_id "MSTRG.201189"; transcript_id "MSTRG.201189.205";
chr9	StringTie	exon	133061969	133062068	1000	+	.	gene_id "MSTRG.201189"; transcript_id "MSTRG.201189.205"; exon_number "1";
chr9	StringTie	exon	133064404	133064554	1000	+	.	gene_id "MSTRG.201189"; transcript_id "MSTRG.201189.205"; exon_number "2";
chr9	StringTie	exon	133064640	133064762	1000	+	.	gene_id "MSTRG.201189"; transcript_id "MSTRG.201189.205"; exon_number "3";
chr9	StringTie	exon	133065040	133065237	1000	+	.	gene_id "MSTRG.201189"; transcript_id "MSTRG.201189.205"; exon_number "4";
chr9	StringTie	exon	133066530	133066660	1000	+	.	gene_id "MSTRG.201189"; transcript_id "MSTRG.201189.205"; exon_number "5";
chr9	StringTie	exon	133066838	133066945	1000	+	.	gene_id "MSTRG.201189"; transcript_id "MSTRG.201189.205"; exon_number "6";
chr9	StringTie	exon	133067088	133067205	1000	+	.	gene_id "MSTRG.201189"; transcript_id "MSTRG.201189.205"; exon_number "7";
chr9	StringTie	exon	133068672	133068785	1000	+	.	gene_id "MSTRG.201189"; transcript_id "MSTRG.201189.205"; exon_number "8";
chr9	StringTie	exon	133084468	133084642	1000	+	.	gene_id "MSTRG.201189"; transcript_id "MSTRG.201189.205"; exon_number "9";
chr9	StringTie	exon	133084840	133085043	1000	+	.	gene_id "MSTRG.201189"; transcript_id "MSTRG.201189.205"; exon_number "10";
chr9	StringTie	exon	133086258	133086457	1000	+	.	gene_id "MSTRG.201189"; transcript_id "MSTRG.201189.205"; exon_number "11";
chr9	StringTie	exon	133086786	133087395	1000	+	.	gene_id "MSTRG.201189"; transcript_id "MSTRG.201189.205"; exon_number "12";
chr9	StringTie	transcript	133061969	133086999	1000	+	.	gene_id "MSTRG.201189"; transcript_id "MSTRG.201189.206";
chr9	StringTie	exon	133061969	133062271	1000	+	.	gene_id "MSTRG.201189"; transcript_id "MSTRG.201189.206"; exon_number "1";
chr9	StringTie	exon	133064404	133064554	1000	+	.	gene_id "MSTRG.201189"; transcript_id "MSTRG.201189.206"; exon_number "2";
chr9	StringTie	exon	133064640	133064762	1000	+	.	gene_id "MSTRG.201189"; transcript_id "MSTRG.201189.206"; exon_number "3";
chr9	StringTie	exon	133065040	133065237	1000	+	.	gene_id "MSTRG.201189"; transcript_id "MSTRG.201189.206"; exon_number "4";
chr9	StringTie	exon	133066530	133066660	1000	+	.	gene_id "MSTRG.201189"; transcript_id "MSTRG.201189.206"; exon_number "5";
chr9	StringTie	exon	133066838	133066945	1000	+	.	gene_id "MSTRG.201189"; transcript_id "MSTRG.201189.206"; exon_number "6";
chr9	StringTie	exon	133067088	133067205	1000	+	.	gene_id "MSTRG.201189"; transcript_id "MSTRG.201189.206"; exon_number "7";
chr9	StringTie	exon	133068672	133068858	1000	+	.	gene_id "MSTRG.201189"; transcript_id "MSTRG.201189.206"; exon_number "8";
chr9	StringTie	exon	133069056	133069259	1000	+	.	gene_id "MSTRG.201189"; transcript_id "MSTRG.201189.206"; exon_number "9";
chr9	StringTie	exon	133070461	133070658	1000	+	.	gene_id "MSTRG.201189"; transcript_id "MSTRG.201189.206"; exon_number "10";
chr9	StringTie	exon	133070987	133071021	1000	+	.	gene_id "MSTRG.201189"; transcript_id "MSTRG.201189.206"; exon_number "11";
chr9	StringTie	exon	133086433	133086457	1000	+	.	gene_id "MSTRG.201189"; transcript_id "MSTRG.201189.206"; exon_number "12";
chr9	StringTie	exon	133086786	133086999	1000	+	.	gene_id "MSTRG.201189"; transcript_id "MSTRG.201189.206"; exon_number "13";
chr9	StringTie	transcript	133061969	133086357	1000	+	.	gene_id "MSTRG.201189"; transcript_id "MSTRG.201189.207";
chr9	StringTie	exon	133061969	133062068	1000	+	.	gene_id "MSTRG.201189"; transcript_id "MSTRG.201189.207"; exon_number "1";
chr9	StringTie	exon	133062206	133062271	1000	+	.	gene_id "MSTRG.201189"; transcript_id "MSTRG.201189.207"; exon_number "2";
chr9	StringTie	exon	133062845	133063533	1000	+	.	gene_id "MSTRG.201189"; transcript_id "MSTRG.201189.207"; exon_number "3";
chr9	StringTie	exon	133064404	133064554	1000	+	.	gene_id "MSTRG.201189"; transcript_id "MSTRG.201189.207"; exon_number "4";
chr9	StringTie	exon	133064640	133064762	1000	+	.	gene_id "MSTRG.201189"; transcript_id "MSTRG.201189.207"; exon_number "5";
chr9	StringTie	exon	133065040	133065237	1000	+	.	gene_id "MSTRG.201189"; transcript_id "MSTRG.201189.207"; exon_number "6";
chr9	StringTie	exon	133066530	133066660	1000	+	.	gene_id "MSTRG.201189"; transcript_id "MSTRG.201189.207"; exon_number "7";
chr9	StringTie	exon	133066838	133066945	1000	+	.	gene_id "MSTRG.201189"; transcript_id "MSTRG.201189.207"; exon_number "8";
chr9	StringTie	exon	133067088	133067205	1000	+	.	gene_id "MSTRG.201189"; transcript_id "MSTRG.201189.207"; exon_number "9";
chr9	StringTie	exon	133068672	133068858	1000	+	.	gene_id "MSTRG.201189"; transcript_id "MSTRG.201189.207"; exon_number "10";
chr9	StringTie	exon	133069056	133069259	1000	+	.	gene_id "MSTRG.201189"; transcript_id "MSTRG.201189.207"; exon_number "11";
chr9	StringTie	exon	133084949	133085043	1000	+	.	gene_id "MSTRG.201189"; transcript_id "MSTRG.201189.207"; exon_number "12";
chr9	StringTie	exon	133086258	133086357	1000	+	.	gene_id "MSTRG.201189"; transcript_id "MSTRG.201189.207"; exon_number "13";
chr9	StringTie	transcript	133061969	133086357	1000	+	.	gene_id "MSTRG.201189"; transcript_id "MSTRG.201189.208";
chr9	StringTie	exon	133061969	133062068	1000	+	.	gene_id "MSTRG.201189"; transcript_id "MSTRG.201189.208"; exon_number "1";
chr9	StringTie	exon	133062206	133062271	1000	+	.	gene_id "MSTRG.201189"; transcript_id "MSTRG.201189.208"; exon_number "2";
chr9	StringTie	exon	133062845	133063533	1000	+	.	gene_id "MSTRG.201189"; transcript_id "MSTRG.201189.208"; exon_number "3";
chr9	StringTie	exon	133064404	133064554	1000	+	.	gene_id "MSTRG.201189"; transcript_id "MSTRG.201189.208"; exon_number "4";
chr9	StringTie	exon	133064640	133064762	1000	+	.	gene_id "MSTRG.201189"; transcript_id "MSTRG.201189.208"; exon_number "5";
chr9	StringTie	exon	133065040	133065237	1000	+	.	gene_id "MSTRG.201189"; transcript_id "MSTRG.201189.208"; exon_number "6";
chr9	StringTie	exon	133066530	133066640	1000	+	.	gene_id "MSTRG.201189"; transcript_id "MSTRG.201189.208"; exon_number "7";
chr9	StringTie	exon	133066838	133066945	1000	+	.	gene_id "MSTRG.201189"; transcript_id "MSTRG.201189.208"; exon_number "8";
chr9	StringTie	exon	133067088	133067205	1000	+	.	gene_id "MSTRG.201189"; transcript_id "MSTRG.201189.208"; exon_number "9";
chr9	StringTie	exon	133068672	133068858	1000	+	.	gene_id "MSTRG.201189"; transcript_id "MSTRG.201189.208"; exon_number "10";
chr9	StringTie	exon	133069056	133069236	1000	+	.	gene_id "MSTRG.201189"; transcript_id "MSTRG.201189.208"; exon_number "11";
chr9	StringTie	exon	133084931	133085043	1000	+	.	gene_id "MSTRG.201189"; transcript_id "MSTRG.201189.208"; exon_number "12";
chr9	StringTie	exon	133086258	133086357	1000	+	.	gene_id "MSTRG.201189"; transcript_id "MSTRG.201189.208"; exon_number "13";
chr9	StringTie	transcript	133061969	133087406	1000	+	.	gene_id "MSTRG.201189"; transcript_id "MSTRG.201189.209";
chr9	StringTie	exon	133061969	133062068	1000	+	.	gene_id "MSTRG.201189"; transcript_id "MSTRG.201189.209"; exon_number "1";
chr9	StringTie	exon	133064404	133064554	1000	+	.	gene_id "MSTRG.201189"; transcript_id "MSTRG.201189.209"; exon_number "2";
chr9	StringTie	exon	133064640	133064762	1000	+	.	gene_id "MSTRG.201189"; transcript_id "MSTRG.201189.209"; exon_number "3";
chr9	StringTie	exon	133065040	133065237	1000	+	.	gene_id "MSTRG.201189"; transcript_id "MSTRG.201189.209"; exon_number "4";
chr9	StringTie	exon	133066530	133066660	1000	+	.	gene_id "MSTRG.201189"; transcript_id "MSTRG.201189.209"; exon_number "5";
chr9	StringTie	exon	133066838	133066945	1000	+	.	gene_id "MSTRG.201189"; transcript_id "MSTRG.201189.209"; exon_number "6";
chr9	StringTie	exon	133067088	133067205	1000	+	.	gene_id "MSTRG.201189"; transcript_id "MSTRG.201189.209"; exon_number "7";
chr9	StringTie	exon	133068672	133068858	1000	+	.	gene_id "MSTRG.201189"; transcript_id "MSTRG.201189.209"; exon_number "8";
chr9	StringTie	exon	133069056	133069229	1000	+	.	gene_id "MSTRG.201189"; transcript_id "MSTRG.201189.209"; exon_number "9";
chr9	StringTie	exon	133084610	133084642	1000	+	.	gene_id "MSTRG.201189"; transcript_id "MSTRG.201189.209"; exon_number "10";
chr9	StringTie	exon	133084840	133085043	1000	+	.	gene_id "MSTRG.201189"; transcript_id "MSTRG.201189.209"; exon_number "11";
chr9	StringTie	exon	133086258	133086457	1000	+	.	gene_id "MSTRG.201189"; transcript_id "MSTRG.201189.209"; exon_number "12";
chr9	StringTie	exon	133086786	133087406	1000	+	.	gene_id "MSTRG.201189"; transcript_id "MSTRG.201189.209"; exon_number "13";
chr9	StringTie	transcript	133030711	133058549	1000	+	.	gene_id "MSTRG.201189"; transcript_id "MSTRG.201189.21";
chr9	StringTie	exon	133030711	133031164	1000	+	.	gene_id "MSTRG.201189"; transcript_id "MSTRG.201189.21"; exon_number "1";
chr9	StringTie	exon	133042087	133042306	1000	+	.	gene_id "MSTRG.201189"; transcript_id "MSTRG.201189.21"; exon_number "2";
chr9	StringTie	exon	133043728	133043926	1000	+	.	gene_id "MSTRG.201189"; transcript_id "MSTRG.201189.21"; exon_number "3";
chr9	StringTie	exon	133050877	133050978	1000	+	.	gene_id "MSTRG.201189"; transcript_id "MSTRG.201189.21"; exon_number "4";
chr9	StringTie	exon	133052060	133052164	1000	+	.	gene_id "MSTRG.201189"; transcript_id "MSTRG.201189.21"; exon_number "5";
chr9	StringTie	exon	133053828	133053942	1000	+	.	gene_id "MSTRG.201189"; transcript_id "MSTRG.201189.21"; exon_number "6";
chr9	StringTie	exon	133054408	133054488	1000	+	.	gene_id "MSTRG.201189"; transcript_id "MSTRG.201189.21"; exon_number "7";
chr9	StringTie	exon	133054712	133054809	1000	+	.	gene_id "MSTRG.201189"; transcript_id "MSTRG.201189.21"; exon_number "8";
chr9	StringTie	exon	133056012	133056094	1000	+	.	gene_id "MSTRG.201189"; transcript_id "MSTRG.201189.21"; exon_number "9";
chr9	StringTie	exon	133056766	133056908	1000	+	.	gene_id "MSTRG.201189"; transcript_id "MSTRG.201189.21"; exon_number "10";
chr9	StringTie	exon	133057814	133058549	1000	+	.	gene_id "MSTRG.201189"; transcript_id "MSTRG.201189.21"; exon_number "11";
chr9	StringTie	transcript	133061969	133087001	1000	+	.	gene_id "MSTRG.201189"; transcript_id "MSTRG.201189.210";
chr9	StringTie	exon	133061969	133062068	1000	+	.	gene_id "MSTRG.201189"; transcript_id "MSTRG.201189.210"; exon_number "1";
chr9	StringTie	exon	133062206	133062271	1000	+	.	gene_id "MSTRG.201189"; transcript_id "MSTRG.201189.210"; exon_number "2";
chr9	StringTie	exon	133064404	133064554	1000	+	.	gene_id "MSTRG.201189"; transcript_id "MSTRG.201189.210"; exon_number "3";
chr9	StringTie	exon	133064640	133064762	1000	+	.	gene_id "MSTRG.201189"; transcript_id "MSTRG.201189.210"; exon_number "4";
chr9	StringTie	exon	133064956	133065237	1000	+	.	gene_id "MSTRG.201189"; transcript_id "MSTRG.201189.210"; exon_number "5";
chr9	StringTie	exon	133066530	133066640	1000	+	.	gene_id "MSTRG.201189"; transcript_id "MSTRG.201189.210"; exon_number "6";
chr9	StringTie	exon	133066838	133066945	1000	+	.	gene_id "MSTRG.201189"; transcript_id "MSTRG.201189.210"; exon_number "7";
chr9	StringTie	exon	133067088	133067205	1000	+	.	gene_id "MSTRG.201189"; transcript_id "MSTRG.201189.210"; exon_number "8";
chr9	StringTie	exon	133068672	133068812	1000	+	.	gene_id "MSTRG.201189"; transcript_id "MSTRG.201189.210"; exon_number "9";
chr9	StringTie	exon	133084564	133084642	1000	+	.	gene_id "MSTRG.201189"; transcript_id "MSTRG.201189.210"; exon_number "10";
chr9	StringTie	exon	133084840	133085043	1000	+	.	gene_id "MSTRG.201189"; transcript_id "MSTRG.201189.210"; exon_number "11";
chr9	StringTie	exon	133086258	133086457	1000	+	.	gene_id "MSTRG.201189"; transcript_id "MSTRG.201189.210"; exon_number "12";
chr9	StringTie	exon	133086786	133087001	1000	+	.	gene_id "MSTRG.201189"; transcript_id "MSTRG.201189.210"; exon_number "13";
chr9	StringTie	transcript	133061969	133086973	1000	+	.	gene_id "MSTRG.201189"; transcript_id "MSTRG.201189.211";
chr9	StringTie	exon	133061969	133062068	1000	+	.	gene_id "MSTRG.201189"; transcript_id "MSTRG.201189.211"; exon_number "1";
chr9	StringTie	exon	133062206	133062271	1000	+	.	gene_id "MSTRG.201189"; transcript_id "MSTRG.201189.211"; exon_number "2";
chr9	StringTie	exon	133064404	133064554	1000	+	.	gene_id "MSTRG.201189"; transcript_id "MSTRG.201189.211"; exon_number "3";
chr9	StringTie	exon	133064640	133064762	1000	+	.	gene_id "MSTRG.201189"; transcript_id "MSTRG.201189.211"; exon_number "4";
chr9	StringTie	exon	133065040	133065237	1000	+	.	gene_id "MSTRG.201189"; transcript_id "MSTRG.201189.211"; exon_number "5";
chr9	StringTie	exon	133066530	133066660	1000	+	.	gene_id "MSTRG.201189"; transcript_id "MSTRG.201189.211"; exon_number "6";
chr9	StringTie	exon	133066838	133066945	1000	+	.	gene_id "MSTRG.201189"; transcript_id "MSTRG.201189.211"; exon_number "7";
chr9	StringTie	exon	133067088	133067205	1000	+	.	gene_id "MSTRG.201189"; transcript_id "MSTRG.201189.211"; exon_number "8";
chr9	StringTie	exon	133068672	133068858	1000	+	.	gene_id "MSTRG.201189"; transcript_id "MSTRG.201189.211"; exon_number "9";
chr9	StringTie	exon	133069056	133069108	1000	+	.	gene_id "MSTRG.201189"; transcript_id "MSTRG.201189.211"; exon_number "10";
chr9	StringTie	exon	133084844	133085043	1000	+	.	gene_id "MSTRG.201189"; transcript_id "MSTRG.201189.211"; exon_number "11";
chr9	StringTie	exon	133086258	133086457	1000	+	.	gene_id "MSTRG.201189"; transcript_id "MSTRG.201189.211"; exon_number "12";
chr9	StringTie	exon	133086786	133086973	1000	+	.	gene_id "MSTRG.201189"; transcript_id "MSTRG.201189.211"; exon_number "13";
chr9	StringTie	transcript	133061969	133087358	1000	+	.	gene_id "MSTRG.201189"; transcript_id "MSTRG.201189.212";
chr9	StringTie	exon	133061969	133062068	1000	+	.	gene_id "MSTRG.201189"; transcript_id "MSTRG.201189.212"; exon_number "1";
chr9	StringTie	exon	133062206	133063533	1000	+	.	gene_id "MSTRG.201189"; transcript_id "MSTRG.201189.212"; exon_number "2";
chr9	StringTie	exon	133064404	133064554	1000	+	.	gene_id "MSTRG.201189"; transcript_id "MSTRG.201189.212"; exon_number "3";
chr9	StringTie	exon	133064640	133064762	1000	+	.	gene_id "MSTRG.201189"; transcript_id "MSTRG.201189.212"; exon_number "4";
chr9	StringTie	exon	133065040	133065237	1000	+	.	gene_id "MSTRG.201189"; transcript_id "MSTRG.201189.212"; exon_number "5";
chr9	StringTie	exon	133066530	133066640	1000	+	.	gene_id "MSTRG.201189"; transcript_id "MSTRG.201189.212"; exon_number "6";
chr9	StringTie	exon	133066838	133066945	1000	+	.	gene_id "MSTRG.201189"; transcript_id "MSTRG.201189.212"; exon_number "7";
chr9	StringTie	exon	133067088	133067205	1000	+	.	gene_id "MSTRG.201189"; transcript_id "MSTRG.201189.212"; exon_number "8";
chr9	StringTie	exon	133068672	133068858	1000	+	.	gene_id "MSTRG.201189"; transcript_id "MSTRG.201189.212"; exon_number "9";
chr9	StringTie	exon	133069056	133069236	1000	+	.	gene_id "MSTRG.201189"; transcript_id "MSTRG.201189.212"; exon_number "10";
chr9	StringTie	exon	133084931	133085043	1000	+	.	gene_id "MSTRG.201189"; transcript_id "MSTRG.201189.212"; exon_number "11";
chr9	StringTie	exon	133086258	133086457	1000	+	.	gene_id "MSTRG.201189"; transcript_id "MSTRG.201189.212"; exon_number "12";
chr9	StringTie	exon	133086786	133087358	1000	+	.	gene_id "MSTRG.201189"; transcript_id "MSTRG.201189.212"; exon_number "13";
chr9	StringTie	transcript	133061969	133087374	1000	+	.	gene_id "MSTRG.201189"; transcript_id "MSTRG.201189.213";
chr9	StringTie	exon	133061969	133062271	1000	+	.	gene_id "MSTRG.201189"; transcript_id "MSTRG.201189.213"; exon_number "1";
chr9	StringTie	exon	133064404	133064554	1000	+	.	gene_id "MSTRG.201189"; transcript_id "MSTRG.201189.213"; exon_number "2";
chr9	StringTie	exon	133064640	133064762	1000	+	.	gene_id "MSTRG.201189"; transcript_id "MSTRG.201189.213"; exon_number "3";
chr9	StringTie	exon	133065040	133065237	1000	+	.	gene_id "MSTRG.201189"; transcript_id "MSTRG.201189.213"; exon_number "4";
chr9	StringTie	exon	133066530	133066660	1000	+	.	gene_id "MSTRG.201189"; transcript_id "MSTRG.201189.213"; exon_number "5";
chr9	StringTie	exon	133066838	133066945	1000	+	.	gene_id "MSTRG.201189"; transcript_id "MSTRG.201189.213"; exon_number "6";
chr9	StringTie	exon	133067088	133067205	1000	+	.	gene_id "MSTRG.201189"; transcript_id "MSTRG.201189.213"; exon_number "7";
chr9	StringTie	exon	133068672	133068858	1000	+	.	gene_id "MSTRG.201189"; transcript_id "MSTRG.201189.213"; exon_number "8";
chr9	StringTie	exon	133069056	133069259	1000	+	.	gene_id "MSTRG.201189"; transcript_id "MSTRG.201189.213"; exon_number "9";
chr9	StringTie	exon	133070461	133070658	1000	+	.	gene_id "MSTRG.201189"; transcript_id "MSTRG.201189.213"; exon_number "10";
chr9	StringTie	exon	133070987	133071073	1000	+	.	gene_id "MSTRG.201189"; transcript_id "MSTRG.201189.213"; exon_number "11";
chr9	StringTie	exon	133086436	133086457	1000	+	.	gene_id "MSTRG.201189"; transcript_id "MSTRG.201189.213"; exon_number "12";
chr9	StringTie	exon	133086786	133087374	1000	+	.	gene_id "MSTRG.201189"; transcript_id "MSTRG.201189.213"; exon_number "13";
chr9	StringTie	transcript	133061969	133086357	1000	+	.	gene_id "MSTRG.201189"; transcript_id "MSTRG.201189.214";
chr9	StringTie	exon	133061969	133062068	1000	+	.	gene_id "MSTRG.201189"; transcript_id "MSTRG.201189.214"; exon_number "1";
chr9	StringTie	exon	133062206	133062271	1000	+	.	gene_id "MSTRG.201189"; transcript_id "MSTRG.201189.214"; exon_number "2";
chr9	StringTie	exon	133064404	133064554	1000	+	.	gene_id "MSTRG.201189"; transcript_id "MSTRG.201189.214"; exon_number "3";
chr9	StringTie	exon	133064640	133064762	1000	+	.	gene_id "MSTRG.201189"; transcript_id "MSTRG.201189.214"; exon_number "4";
chr9	StringTie	exon	133065040	133065237	1000	+	.	gene_id "MSTRG.201189"; transcript_id "MSTRG.201189.214"; exon_number "5";
chr9	StringTie	exon	133066530	133066660	1000	+	.	gene_id "MSTRG.201189"; transcript_id "MSTRG.201189.214"; exon_number "6";
chr9	StringTie	exon	133066838	133066945	1000	+	.	gene_id "MSTRG.201189"; transcript_id "MSTRG.201189.214"; exon_number "7";
chr9	StringTie	exon	133067088	133067205	1000	+	.	gene_id "MSTRG.201189"; transcript_id "MSTRG.201189.214"; exon_number "8";
chr9	StringTie	exon	133068672	133068858	1000	+	.	gene_id "MSTRG.201189"; transcript_id "MSTRG.201189.214"; exon_number "9";
chr9	StringTie	exon	133069056	133069259	1000	+	.	gene_id "MSTRG.201189"; transcript_id "MSTRG.201189.214"; exon_number "10";
chr9	StringTie	exon	133070461	133070477	1000	+	.	gene_id "MSTRG.201189"; transcript_id "MSTRG.201189.214"; exon_number "11";
chr9	StringTie	exon	133084936	133085043	1000	+	.	gene_id "MSTRG.201189"; transcript_id "MSTRG.201189.214"; exon_number "12";
chr9	StringTie	exon	133086258	133086357	1000	+	.	gene_id "MSTRG.201189"; transcript_id "MSTRG.201189.214"; exon_number "13";
chr9	StringTie	transcript	133061969	133087064	1000	+	.	gene_id "MSTRG.201189"; transcript_id "MSTRG.201189.215";
chr9	StringTie	exon	133061969	133062068	1000	+	.	gene_id "MSTRG.201189"; transcript_id "MSTRG.201189.215"; exon_number "1";
chr9	StringTie	exon	133064404	133064554	1000	+	.	gene_id "MSTRG.201189"; transcript_id "MSTRG.201189.215"; exon_number "2";
chr9	StringTie	exon	133064640	133064762	1000	+	.	gene_id "MSTRG.201189"; transcript_id "MSTRG.201189.215"; exon_number "3";
chr9	StringTie	exon	133065040	133065237	1000	+	.	gene_id "MSTRG.201189"; transcript_id "MSTRG.201189.215"; exon_number "4";
chr9	StringTie	exon	133066530	133066660	1000	+	.	gene_id "MSTRG.201189"; transcript_id "MSTRG.201189.215"; exon_number "5";
chr9	StringTie	exon	133066859	133066945	1000	+	.	gene_id "MSTRG.201189"; transcript_id "MSTRG.201189.215"; exon_number "6";
chr9	StringTie	exon	133067088	133067205	1000	+	.	gene_id "MSTRG.201189"; transcript_id "MSTRG.201189.215"; exon_number "7";
chr9	StringTie	exon	133068672	133068858	1000	+	.	gene_id "MSTRG.201189"; transcript_id "MSTRG.201189.215"; exon_number "8";
chr9	StringTie	exon	133069056	133069091	1000	+	.	gene_id "MSTRG.201189"; transcript_id "MSTRG.201189.215"; exon_number "9";
chr9	StringTie	exon	133084625	133084642	1000	+	.	gene_id "MSTRG.201189"; transcript_id "MSTRG.201189.215"; exon_number "10";
chr9	StringTie	exon	133084840	133085043	1000	+	.	gene_id "MSTRG.201189"; transcript_id "MSTRG.201189.215"; exon_number "11";
chr9	StringTie	exon	133086258	133086457	1000	+	.	gene_id "MSTRG.201189"; transcript_id "MSTRG.201189.215"; exon_number "12";
chr9	StringTie	exon	133086786	133087064	1000	+	.	gene_id "MSTRG.201189"; transcript_id "MSTRG.201189.215"; exon_number "13";
chr9	StringTie	transcript	133061969	133087359	1000	+	.	gene_id "MSTRG.201189"; transcript_id "MSTRG.201189.216";
chr9	StringTie	exon	133061969	133062068	1000	+	.	gene_id "MSTRG.201189"; transcript_id "MSTRG.201189.216"; exon_number "1";
chr9	StringTie	exon	133062206	133063533	1000	+	.	gene_id "MSTRG.201189"; transcript_id "MSTRG.201189.216"; exon_number "2";
chr9	StringTie	exon	133064404	133064554	1000	+	.	gene_id "MSTRG.201189"; transcript_id "MSTRG.201189.216"; exon_number "3";
chr9	StringTie	exon	133064640	133064762	1000	+	.	gene_id "MSTRG.201189"; transcript_id "MSTRG.201189.216"; exon_number "4";
chr9	StringTie	exon	133065040	133065237	1000	+	.	gene_id "MSTRG.201189"; transcript_id "MSTRG.201189.216"; exon_number "5";
chr9	StringTie	exon	133066530	133066660	1000	+	.	gene_id "MSTRG.201189"; transcript_id "MSTRG.201189.216"; exon_number "6";
chr9	StringTie	exon	133066838	133066945	1000	+	.	gene_id "MSTRG.201189"; transcript_id "MSTRG.201189.216"; exon_number "7";
chr9	StringTie	exon	133067088	133067205	1000	+	.	gene_id "MSTRG.201189"; transcript_id "MSTRG.201189.216"; exon_number "8";
chr9	StringTie	exon	133068672	133068858	1000	+	.	gene_id "MSTRG.201189"; transcript_id "MSTRG.201189.216"; exon_number "9";
chr9	StringTie	exon	133069056	133069064	1000	+	.	gene_id "MSTRG.201189"; transcript_id "MSTRG.201189.216"; exon_number "10";
chr9	StringTie	exon	133084625	133084642	1000	+	.	gene_id "MSTRG.201189"; transcript_id "MSTRG.201189.216"; exon_number "11";
chr9	StringTie	exon	133084840	133085043	1000	+	.	gene_id "MSTRG.201189"; transcript_id "MSTRG.201189.216"; exon_number "12";
chr9	StringTie	exon	133086258	133086457	1000	+	.	gene_id "MSTRG.201189"; transcript_id "MSTRG.201189.216"; exon_number "13";
chr9	StringTie	exon	133086786	133087359	1000	+	.	gene_id "MSTRG.201189"; transcript_id "MSTRG.201189.216"; exon_number "14";
chr9	StringTie	transcript	133061969	133086973	1000	+	.	gene_id "MSTRG.201189"; transcript_id "MSTRG.201189.217";
chr9	StringTie	exon	133061969	133062068	1000	+	.	gene_id "MSTRG.201189"; transcript_id "MSTRG.201189.217"; exon_number "1";
chr9	StringTie	exon	133062206	133062271	1000	+	.	gene_id "MSTRG.201189"; transcript_id "MSTRG.201189.217"; exon_number "2";
chr9	StringTie	exon	133064404	133064554	1000	+	.	gene_id "MSTRG.201189"; transcript_id "MSTRG.201189.217"; exon_number "3";
chr9	StringTie	exon	133064640	133064762	1000	+	.	gene_id "MSTRG.201189"; transcript_id "MSTRG.201189.217"; exon_number "4";
chr9	StringTie	exon	133065040	133065237	1000	+	.	gene_id "MSTRG.201189"; transcript_id "MSTRG.201189.217"; exon_number "5";
chr9	StringTie	exon	133066530	133066660	1000	+	.	gene_id "MSTRG.201189"; transcript_id "MSTRG.201189.217"; exon_number "6";
chr9	StringTie	exon	133066838	133066945	1000	+	.	gene_id "MSTRG.201189"; transcript_id "MSTRG.201189.217"; exon_number "7";
chr9	StringTie	exon	133067088	133067205	1000	+	.	gene_id "MSTRG.201189"; transcript_id "MSTRG.201189.217"; exon_number "8";
chr9	StringTie	exon	133068672	133068858	1000	+	.	gene_id "MSTRG.201189"; transcript_id "MSTRG.201189.217"; exon_number "9";
chr9	StringTie	exon	133069056	133069259	1000	+	.	gene_id "MSTRG.201189"; transcript_id "MSTRG.201189.217"; exon_number "10";
chr9	StringTie	exon	133070461	133070658	1000	+	.	gene_id "MSTRG.201189"; transcript_id "MSTRG.201189.217"; exon_number "11";
chr9	StringTie	exon	133070987	133071021	1000	+	.	gene_id "MSTRG.201189"; transcript_id "MSTRG.201189.217"; exon_number "12";
chr9	StringTie	exon	133086433	133086457	1000	+	.	gene_id "MSTRG.201189"; transcript_id "MSTRG.201189.217"; exon_number "13";
chr9	StringTie	exon	133086786	133086973	1000	+	.	gene_id "MSTRG.201189"; transcript_id "MSTRG.201189.217"; exon_number "14";
chr9	StringTie	transcript	133061969	133086975	1000	+	.	gene_id "MSTRG.201189"; transcript_id "MSTRG.201189.218";
chr9	StringTie	exon	133061969	133062068	1000	+	.	gene_id "MSTRG.201189"; transcript_id "MSTRG.201189.218"; exon_number "1";
chr9	StringTie	exon	133062206	133062271	1000	+	.	gene_id "MSTRG.201189"; transcript_id "MSTRG.201189.218"; exon_number "2";
chr9	StringTie	exon	133064404	133064554	1000	+	.	gene_id "MSTRG.201189"; transcript_id "MSTRG.201189.218"; exon_number "3";
chr9	StringTie	exon	133064640	133064762	1000	+	.	gene_id "MSTRG.201189"; transcript_id "MSTRG.201189.218"; exon_number "4";
chr9	StringTie	exon	133065040	133065237	1000	+	.	gene_id "MSTRG.201189"; transcript_id "MSTRG.201189.218"; exon_number "5";
chr9	StringTie	exon	133066530	133066660	1000	+	.	gene_id "MSTRG.201189"; transcript_id "MSTRG.201189.218"; exon_number "6";
chr9	StringTie	exon	133066838	133066945	1000	+	.	gene_id "MSTRG.201189"; transcript_id "MSTRG.201189.218"; exon_number "7";
chr9	StringTie	exon	133067088	133067205	1000	+	.	gene_id "MSTRG.201189"; transcript_id "MSTRG.201189.218"; exon_number "8";
chr9	StringTie	exon	133068672	133068858	1000	+	.	gene_id "MSTRG.201189"; transcript_id "MSTRG.201189.218"; exon_number "9";
chr9	StringTie	exon	133069056	133069259	1000	+	.	gene_id "MSTRG.201189"; transcript_id "MSTRG.201189.218"; exon_number "10";
chr9	StringTie	exon	133070461	133070553	1000	+	.	gene_id "MSTRG.201189"; transcript_id "MSTRG.201189.218"; exon_number "11";
chr9	StringTie	exon	133084949	133085043	1000	+	.	gene_id "MSTRG.201189"; transcript_id "MSTRG.201189.218"; exon_number "12";
chr9	StringTie	exon	133086258	133086457	1000	+	.	gene_id "MSTRG.201189"; transcript_id "MSTRG.201189.218"; exon_number "13";
chr9	StringTie	exon	133086786	133086975	1000	+	.	gene_id "MSTRG.201189"; transcript_id "MSTRG.201189.218"; exon_number "14";
chr9	StringTie	transcript	133061969	133086977	1000	+	.	gene_id "MSTRG.201189"; transcript_id "MSTRG.201189.219";
chr9	StringTie	exon	133061969	133062068	1000	+	.	gene_id "MSTRG.201189"; transcript_id "MSTRG.201189.219"; exon_number "1";
chr9	StringTie	exon	133062206	133062271	1000	+	.	gene_id "MSTRG.201189"; transcript_id "MSTRG.201189.219"; exon_number "2";
chr9	StringTie	exon	133064404	133064554	1000	+	.	gene_id "MSTRG.201189"; transcript_id "MSTRG.201189.219"; exon_number "3";
chr9	StringTie	exon	133064640	133064762	1000	+	.	gene_id "MSTRG.201189"; transcript_id "MSTRG.201189.219"; exon_number "4";
chr9	StringTie	exon	133065040	133065237	1000	+	.	gene_id "MSTRG.201189"; transcript_id "MSTRG.201189.219"; exon_number "5";
chr9	StringTie	exon	133066530	133066660	1000	+	.	gene_id "MSTRG.201189"; transcript_id "MSTRG.201189.219"; exon_number "6";
chr9	StringTie	exon	133066838	133066945	1000	+	.	gene_id "MSTRG.201189"; transcript_id "MSTRG.201189.219"; exon_number "7";
chr9	StringTie	exon	133067088	133067205	1000	+	.	gene_id "MSTRG.201189"; transcript_id "MSTRG.201189.219"; exon_number "8";
chr9	StringTie	exon	133068672	133068858	1000	+	.	gene_id "MSTRG.201189"; transcript_id "MSTRG.201189.219"; exon_number "9";
chr9	StringTie	exon	133069056	133069259	1000	+	.	gene_id "MSTRG.201189"; transcript_id "MSTRG.201189.219"; exon_number "10";
chr9	StringTie	exon	133070461	133070658	1000	+	.	gene_id "MSTRG.201189"; transcript_id "MSTRG.201189.219"; exon_number "11";
chr9	StringTie	exon	133070987	133070991	1000	+	.	gene_id "MSTRG.201189"; transcript_id "MSTRG.201189.219"; exon_number "12";
chr9	StringTie	exon	133086439	133086457	1000	+	.	gene_id "MSTRG.201189"; transcript_id "MSTRG.201189.219"; exon_number "13";
chr9	StringTie	exon	133086786	133086977	1000	+	.	gene_id "MSTRG.201189"; transcript_id "MSTRG.201189.219"; exon_number "14";
chr9	StringTie	transcript	133061969	133087358	1000	+	.	gene_id "MSTRG.201189"; transcript_id "MSTRG.201189.220";
chr9	StringTie	exon	133061969	133062068	1000	+	.	gene_id "MSTRG.201189"; transcript_id "MSTRG.201189.220"; exon_number "1";
chr9	StringTie	exon	133064404	133064554	1000	+	.	gene_id "MSTRG.201189"; transcript_id "MSTRG.201189.220"; exon_number "2";
chr9	StringTie	exon	133064640	133064762	1000	+	.	gene_id "MSTRG.201189"; transcript_id "MSTRG.201189.220"; exon_number "3";
chr9	StringTie	exon	133065040	133065237	1000	+	.	gene_id "MSTRG.201189"; transcript_id "MSTRG.201189.220"; exon_number "4";
chr9	StringTie	exon	133066530	133066660	1000	+	.	gene_id "MSTRG.201189"; transcript_id "MSTRG.201189.220"; exon_number "5";
chr9	StringTie	exon	133066838	133066945	1000	+	.	gene_id "MSTRG.201189"; transcript_id "MSTRG.201189.220"; exon_number "6";
chr9	StringTie	exon	133067088	133067205	1000	+	.	gene_id "MSTRG.201189"; transcript_id "MSTRG.201189.220"; exon_number "7";
chr9	StringTie	exon	133068672	133068858	1000	+	.	gene_id "MSTRG.201189"; transcript_id "MSTRG.201189.220"; exon_number "8";
chr9	StringTie	exon	133069056	133069078	1000	+	.	gene_id "MSTRG.201189"; transcript_id "MSTRG.201189.220"; exon_number "9";
chr9	StringTie	exon	133084564	133084642	1000	+	.	gene_id "MSTRG.201189"; transcript_id "MSTRG.201189.220"; exon_number "10";
chr9	StringTie	exon	133084840	133085043	1000	+	.	gene_id "MSTRG.201189"; transcript_id "MSTRG.201189.220"; exon_number "11";
chr9	StringTie	exon	133086258	133086457	1000	+	.	gene_id "MSTRG.201189"; transcript_id "MSTRG.201189.220"; exon_number "12";
chr9	StringTie	exon	133086786	133087124	1000	+	.	gene_id "MSTRG.201189"; transcript_id "MSTRG.201189.220"; exon_number "13";
chr9	StringTie	exon	133087218	133087358	1000	+	.	gene_id "MSTRG.201189"; transcript_id "MSTRG.201189.220"; exon_number "14";
chr9	StringTie	transcript	133061969	133087473	1000	+	.	gene_id "MSTRG.201189"; transcript_id "MSTRG.201189.221";
chr9	StringTie	exon	133061969	133062068	1000	+	.	gene_id "MSTRG.201189"; transcript_id "MSTRG.201189.221"; exon_number "1";
chr9	StringTie	exon	133064404	133064554	1000	+	.	gene_id "MSTRG.201189"; transcript_id "MSTRG.201189.221"; exon_number "2";
chr9	StringTie	exon	133064640	133064762	1000	+	.	gene_id "MSTRG.201189"; transcript_id "MSTRG.201189.221"; exon_number "3";
chr9	StringTie	exon	133064956	133065237	1000	+	.	gene_id "MSTRG.201189"; transcript_id "MSTRG.201189.221"; exon_number "4";
chr9	StringTie	exon	133066530	133066660	1000	+	.	gene_id "MSTRG.201189"; transcript_id "MSTRG.201189.221"; exon_number "5";
chr9	StringTie	exon	133066838	133066945	1000	+	.	gene_id "MSTRG.201189"; transcript_id "MSTRG.201189.221"; exon_number "6";
chr9	StringTie	exon	133067088	133067205	1000	+	.	gene_id "MSTRG.201189"; transcript_id "MSTRG.201189.221"; exon_number "7";
chr9	StringTie	exon	133068672	133068858	1000	+	.	gene_id "MSTRG.201189"; transcript_id "MSTRG.201189.221"; exon_number "8";
chr9	StringTie	exon	133069056	133069259	1000	+	.	gene_id "MSTRG.201189"; transcript_id "MSTRG.201189.221"; exon_number "9";
chr9	StringTie	exon	133070461	133070658	1000	+	.	gene_id "MSTRG.201189"; transcript_id "MSTRG.201189.221"; exon_number "10";
chr9	StringTie	exon	133070987	133071245	1000	+	.	gene_id "MSTRG.201189"; transcript_id "MSTRG.201189.221"; exon_number "11";
chr9	StringTie	exon	133071741	133071959	1000	+	.	gene_id "MSTRG.201189"; transcript_id "MSTRG.201189.221"; exon_number "12";
chr9	StringTie	exon	133084893	133085043	1000	+	.	gene_id "MSTRG.201189"; transcript_id "MSTRG.201189.221"; exon_number "13";
chr9	StringTie	exon	133086258	133086457	1000	+	.	gene_id "MSTRG.201189"; transcript_id "MSTRG.201189.221"; exon_number "14";
chr9	StringTie	exon	133086786	133087091	1000	+	.	gene_id "MSTRG.201189"; transcript_id "MSTRG.201189.221"; exon_number "15";
chr9	StringTie	exon	133087125	133087473	1000	+	.	gene_id "MSTRG.201189"; transcript_id "MSTRG.201189.221"; exon_number "16";
chr9	StringTie	transcript	133061969	133087395	1000	+	.	gene_id "MSTRG.201189"; transcript_id "MSTRG.201189.222";
chr9	StringTie	exon	133061969	133062068	1000	+	.	gene_id "MSTRG.201189"; transcript_id "MSTRG.201189.222"; exon_number "1";
chr9	StringTie	exon	133064404	133064554	1000	+	.	gene_id "MSTRG.201189"; transcript_id "MSTRG.201189.222"; exon_number "2";
chr9	StringTie	exon	133064640	133064762	1000	+	.	gene_id "MSTRG.201189"; transcript_id "MSTRG.201189.222"; exon_number "3";
chr9	StringTie	exon	133065040	133065237	1000	+	.	gene_id "MSTRG.201189"; transcript_id "MSTRG.201189.222"; exon_number "4";
chr9	StringTie	exon	133066530	133066660	1000	+	.	gene_id "MSTRG.201189"; transcript_id "MSTRG.201189.222"; exon_number "5";
chr9	StringTie	exon	133066838	133066945	1000	+	.	gene_id "MSTRG.201189"; transcript_id "MSTRG.201189.222"; exon_number "6";
chr9	StringTie	exon	133067088	133067205	1000	+	.	gene_id "MSTRG.201189"; transcript_id "MSTRG.201189.222"; exon_number "7";
chr9	StringTie	exon	133068672	133068858	1000	+	.	gene_id "MSTRG.201189"; transcript_id "MSTRG.201189.222"; exon_number "8";
chr9	StringTie	exon	133069056	133069259	1000	+	.	gene_id "MSTRG.201189"; transcript_id "MSTRG.201189.222"; exon_number "9";
chr9	StringTie	exon	133070461	133070658	1000	+	.	gene_id "MSTRG.201189"; transcript_id "MSTRG.201189.222"; exon_number "10";
chr9	StringTie	exon	133070987	133071155	1000	+	.	gene_id "MSTRG.201189"; transcript_id "MSTRG.201189.222"; exon_number "11";
chr9	StringTie	exon	133071688	133071959	1000	+	.	gene_id "MSTRG.201189"; transcript_id "MSTRG.201189.222"; exon_number "12";
chr9	StringTie	exon	133084893	133085043	1000	+	.	gene_id "MSTRG.201189"; transcript_id "MSTRG.201189.222"; exon_number "13";
chr9	StringTie	exon	133086258	133086290	1000	+	.	gene_id "MSTRG.201189"; transcript_id "MSTRG.201189.222"; exon_number "14";
chr9	StringTie	exon	133086385	133086457	1000	+	.	gene_id "MSTRG.201189"; transcript_id "MSTRG.201189.222"; exon_number "15";
chr9	StringTie	exon	133086849	133087395	1000	+	.	gene_id "MSTRG.201189"; transcript_id "MSTRG.201189.222"; exon_number "16";
chr9	StringTie	transcript	133061973	133084699	1000	+	.	gene_id "MSTRG.201189"; transcript_id "MSTRG.201189.223";
chr9	StringTie	exon	133061973	133062068	1000	+	.	gene_id "MSTRG.201189"; transcript_id "MSTRG.201189.223"; exon_number "1";
chr9	StringTie	exon	133064404	133064554	1000	+	.	gene_id "MSTRG.201189"; transcript_id "MSTRG.201189.223"; exon_number "2";
chr9	StringTie	exon	133064640	133064762	1000	+	.	gene_id "MSTRG.201189"; transcript_id "MSTRG.201189.223"; exon_number "3";
chr9	StringTie	exon	133065040	133065237	1000	+	.	gene_id "MSTRG.201189"; transcript_id "MSTRG.201189.223"; exon_number "4";
chr9	StringTie	exon	133066530	133066660	1000	+	.	gene_id "MSTRG.201189"; transcript_id "MSTRG.201189.223"; exon_number "5";
chr9	StringTie	exon	133066838	133066945	1000	+	.	gene_id "MSTRG.201189"; transcript_id "MSTRG.201189.223"; exon_number "6";
chr9	StringTie	exon	133067088	133067205	1000	+	.	gene_id "MSTRG.201189"; transcript_id "MSTRG.201189.223"; exon_number "7";
chr9	StringTie	exon	133068672	133068680	1000	+	.	gene_id "MSTRG.201189"; transcript_id "MSTRG.201189.223"; exon_number "8";
chr9	StringTie	exon	133084472	133084699	1000	+	.	gene_id "MSTRG.201189"; transcript_id "MSTRG.201189.223"; exon_number "9";
chr9	StringTie	transcript	133061973	133085094	1000	+	.	gene_id "MSTRG.201189"; transcript_id "MSTRG.201189.224";
chr9	StringTie	exon	133061973	133062068	1000	+	.	gene_id "MSTRG.201189"; transcript_id "MSTRG.201189.224"; exon_number "1";
chr9	StringTie	exon	133064404	133064554	1000	+	.	gene_id "MSTRG.201189"; transcript_id "MSTRG.201189.224"; exon_number "2";
chr9	StringTie	exon	133064640	133064762	1000	+	.	gene_id "MSTRG.201189"; transcript_id "MSTRG.201189.224"; exon_number "3";
chr9	StringTie	exon	133065040	133065237	1000	+	.	gene_id "MSTRG.201189"; transcript_id "MSTRG.201189.224"; exon_number "4";
chr9	StringTie	exon	133066530	133066660	1000	+	.	gene_id "MSTRG.201189"; transcript_id "MSTRG.201189.224"; exon_number "5";
chr9	StringTie	exon	133066838	133066945	1000	+	.	gene_id "MSTRG.201189"; transcript_id "MSTRG.201189.224"; exon_number "6";
chr9	StringTie	exon	133067088	133067205	1000	+	.	gene_id "MSTRG.201189"; transcript_id "MSTRG.201189.224"; exon_number "7";
chr9	StringTie	exon	133068672	133068858	1000	+	.	gene_id "MSTRG.201189"; transcript_id "MSTRG.201189.224"; exon_number "8";
chr9	StringTie	exon	133069056	133069259	1000	+	.	gene_id "MSTRG.201189"; transcript_id "MSTRG.201189.224"; exon_number "9";
chr9	StringTie	exon	133070461	133070501	1000	+	.	gene_id "MSTRG.201189"; transcript_id "MSTRG.201189.224"; exon_number "10";
chr9	StringTie	exon	133084938	133085094	1000	+	.	gene_id "MSTRG.201189"; transcript_id "MSTRG.201189.224"; exon_number "11";
chr9	StringTie	transcript	133061973	133087358	1000	+	.	gene_id "MSTRG.201189"; transcript_id "MSTRG.201189.225";
chr9	StringTie	exon	133061973	133062271	1000	+	.	gene_id "MSTRG.201189"; transcript_id "MSTRG.201189.225"; exon_number "1";
chr9	StringTie	exon	133064404	133064554	1000	+	.	gene_id "MSTRG.201189"; transcript_id "MSTRG.201189.225"; exon_number "2";
chr9	StringTie	exon	133064640	133064762	1000	+	.	gene_id "MSTRG.201189"; transcript_id "MSTRG.201189.225"; exon_number "3";
chr9	StringTie	exon	133065040	133065237	1000	+	.	gene_id "MSTRG.201189"; transcript_id "MSTRG.201189.225"; exon_number "4";
chr9	StringTie	exon	133066530	133066660	1000	+	.	gene_id "MSTRG.201189"; transcript_id "MSTRG.201189.225"; exon_number "5";
chr9	StringTie	exon	133066838	133066945	1000	+	.	gene_id "MSTRG.201189"; transcript_id "MSTRG.201189.225"; exon_number "6";
chr9	StringTie	exon	133067088	133067205	1000	+	.	gene_id "MSTRG.201189"; transcript_id "MSTRG.201189.225"; exon_number "7";
chr9	StringTie	exon	133068672	133068858	1000	+	.	gene_id "MSTRG.201189"; transcript_id "MSTRG.201189.225"; exon_number "8";
chr9	StringTie	exon	133069056	133069259	1000	+	.	gene_id "MSTRG.201189"; transcript_id "MSTRG.201189.225"; exon_number "9";
chr9	StringTie	exon	133070461	133070658	1000	+	.	gene_id "MSTRG.201189"; transcript_id "MSTRG.201189.225"; exon_number "10";
chr9	StringTie	exon	133070987	133071103	1000	+	.	gene_id "MSTRG.201189"; transcript_id "MSTRG.201189.225"; exon_number "11";
chr9	StringTie	exon	133086859	133087358	1000	+	.	gene_id "MSTRG.201189"; transcript_id "MSTRG.201189.225"; exon_number "12";
chr9	StringTie	transcript	133061981	133084643	1000	+	.	gene_id "MSTRG.201189"; transcript_id "MSTRG.201189.227";
chr9	StringTie	exon	133061981	133062068	1000	+	.	gene_id "MSTRG.201189"; transcript_id "MSTRG.201189.227"; exon_number "1";
chr9	StringTie	exon	133064404	133064554	1000	+	.	gene_id "MSTRG.201189"; transcript_id "MSTRG.201189.227"; exon_number "2";
chr9	StringTie	exon	133064640	133064762	1000	+	.	gene_id "MSTRG.201189"; transcript_id "MSTRG.201189.227"; exon_number "3";
chr9	StringTie	exon	133065040	133065237	1000	+	.	gene_id "MSTRG.201189"; transcript_id "MSTRG.201189.227"; exon_number "4";
chr9	StringTie	exon	133066530	133066660	1000	+	.	gene_id "MSTRG.201189"; transcript_id "MSTRG.201189.227"; exon_number "5";
chr9	StringTie	exon	133066838	133066945	1000	+	.	gene_id "MSTRG.201189"; transcript_id "MSTRG.201189.227"; exon_number "6";
chr9	StringTie	exon	133067088	133067205	1000	+	.	gene_id "MSTRG.201189"; transcript_id "MSTRG.201189.227"; exon_number "7";
chr9	StringTie	exon	133068672	133068858	1000	+	.	gene_id "MSTRG.201189"; transcript_id "MSTRG.201189.227"; exon_number "8";
chr9	StringTie	exon	133069056	133069079	1000	+	.	gene_id "MSTRG.201189"; transcript_id "MSTRG.201189.227"; exon_number "9";
chr9	StringTie	exon	133084496	133084643	1000	+	.	gene_id "MSTRG.201189"; transcript_id "MSTRG.201189.227"; exon_number "10";
chr9	StringTie	transcript	133061981	133086357	1000	+	.	gene_id "MSTRG.201189"; transcript_id "MSTRG.201189.228";
chr9	StringTie	exon	133061981	133062068	1000	+	.	gene_id "MSTRG.201189"; transcript_id "MSTRG.201189.228"; exon_number "1";
chr9	StringTie	exon	133064404	133064554	1000	+	.	gene_id "MSTRG.201189"; transcript_id "MSTRG.201189.228"; exon_number "2";
chr9	StringTie	exon	133064640	133064762	1000	+	.	gene_id "MSTRG.201189"; transcript_id "MSTRG.201189.228"; exon_number "3";
chr9	StringTie	exon	133065040	133065237	1000	+	.	gene_id "MSTRG.201189"; transcript_id "MSTRG.201189.228"; exon_number "4";
chr9	StringTie	exon	133066530	133066660	1000	+	.	gene_id "MSTRG.201189"; transcript_id "MSTRG.201189.228"; exon_number "5";
chr9	StringTie	exon	133066838	133066945	1000	+	.	gene_id "MSTRG.201189"; transcript_id "MSTRG.201189.228"; exon_number "6";
chr9	StringTie	exon	133067088	133067205	1000	+	.	gene_id "MSTRG.201189"; transcript_id "MSTRG.201189.228"; exon_number "7";
chr9	StringTie	exon	133068672	133068858	1000	+	.	gene_id "MSTRG.201189"; transcript_id "MSTRG.201189.228"; exon_number "8";
chr9	StringTie	exon	133069056	133069254	1000	+	.	gene_id "MSTRG.201189"; transcript_id "MSTRG.201189.228"; exon_number "9";
chr9	StringTie	exon	133084885	133085043	1000	+	.	gene_id "MSTRG.201189"; transcript_id "MSTRG.201189.228"; exon_number "10";
chr9	StringTie	exon	133086258	133086357	1000	+	.	gene_id "MSTRG.201189"; transcript_id "MSTRG.201189.228"; exon_number "11";
chr9	StringTie	transcript	133061991	133085044	1000	+	.	gene_id "MSTRG.201189"; transcript_id "MSTRG.201189.230";
chr9	StringTie	exon	133061991	133062068	1000	+	.	gene_id "MSTRG.201189"; transcript_id "MSTRG.201189.230"; exon_number "1";
chr9	StringTie	exon	133064404	133064554	1000	+	.	gene_id "MSTRG.201189"; transcript_id "MSTRG.201189.230"; exon_number "2";
chr9	StringTie	exon	133064640	133064762	1000	+	.	gene_id "MSTRG.201189"; transcript_id "MSTRG.201189.230"; exon_number "3";
chr9	StringTie	exon	133065040	133065237	1000	+	.	gene_id "MSTRG.201189"; transcript_id "MSTRG.201189.230"; exon_number "4";
chr9	StringTie	exon	133066530	133066660	1000	+	.	gene_id "MSTRG.201189"; transcript_id "MSTRG.201189.230"; exon_number "5";
chr9	StringTie	exon	133066838	133066945	1000	+	.	gene_id "MSTRG.201189"; transcript_id "MSTRG.201189.230"; exon_number "6";
chr9	StringTie	exon	133067088	133067205	1000	+	.	gene_id "MSTRG.201189"; transcript_id "MSTRG.201189.230"; exon_number "7";
chr9	StringTie	exon	133068672	133068858	1000	+	.	gene_id "MSTRG.201189"; transcript_id "MSTRG.201189.230"; exon_number "8";
chr9	StringTie	exon	133069056	133069144	1000	+	.	gene_id "MSTRG.201189"; transcript_id "MSTRG.201189.230"; exon_number "9";
chr9	StringTie	exon	133084622	133084642	1000	+	.	gene_id "MSTRG.201189"; transcript_id "MSTRG.201189.230"; exon_number "10";
chr9	StringTie	exon	133084840	133085044	1000	+	.	gene_id "MSTRG.201189"; transcript_id "MSTRG.201189.230"; exon_number "11";
chr9	StringTie	transcript	133062483	133085060	1000	+	.	gene_id "MSTRG.201189"; transcript_id "MSTRG.201189.231";
chr9	StringTie	exon	133062483	133064554	1000	+	.	gene_id "MSTRG.201189"; transcript_id "MSTRG.201189.231"; exon_number "1";
chr9	StringTie	exon	133064640	133064762	1000	+	.	gene_id "MSTRG.201189"; transcript_id "MSTRG.201189.231"; exon_number "2";
chr9	StringTie	exon	133065040	133065237	1000	+	.	gene_id "MSTRG.201189"; transcript_id "MSTRG.201189.231"; exon_number "3";
chr9	StringTie	exon	133066530	133066945	1000	+	.	gene_id "MSTRG.201189"; transcript_id "MSTRG.201189.231"; exon_number "4";
chr9	StringTie	exon	133067088	133067205	1000	+	.	gene_id "MSTRG.201189"; transcript_id "MSTRG.201189.231"; exon_number "5";
chr9	StringTie	exon	133068672	133068858	1000	+	.	gene_id "MSTRG.201189"; transcript_id "MSTRG.201189.231"; exon_number "6";
chr9	StringTie	exon	133069056	133069259	1000	+	.	gene_id "MSTRG.201189"; transcript_id "MSTRG.201189.231"; exon_number "7";
chr9	StringTie	exon	133070461	133070482	1000	+	.	gene_id "MSTRG.201189"; transcript_id "MSTRG.201189.231"; exon_number "8";
chr9	StringTie	exon	133084944	133085060	1000	+	.	gene_id "MSTRG.201189"; transcript_id "MSTRG.201189.231"; exon_number "9";
chr9	StringTie	transcript	133062850	133085045	1000	+	.	gene_id "MSTRG.201189"; transcript_id "MSTRG.201189.232";
chr9	StringTie	exon	133062850	133064554	1000	+	.	gene_id "MSTRG.201189"; transcript_id "MSTRG.201189.232"; exon_number "1";
chr9	StringTie	exon	133064640	133064762	1000	+	.	gene_id "MSTRG.201189"; transcript_id "MSTRG.201189.232"; exon_number "2";
chr9	StringTie	exon	133065040	133065237	1000	+	.	gene_id "MSTRG.201189"; transcript_id "MSTRG.201189.232"; exon_number "3";
chr9	StringTie	exon	133066530	133066640	1000	+	.	gene_id "MSTRG.201189"; transcript_id "MSTRG.201189.232"; exon_number "4";
chr9	StringTie	exon	133066838	133066945	1000	+	.	gene_id "MSTRG.201189"; transcript_id "MSTRG.201189.232"; exon_number "5";
chr9	StringTie	exon	133067088	133067205	1000	+	.	gene_id "MSTRG.201189"; transcript_id "MSTRG.201189.232"; exon_number "6";
chr9	StringTie	exon	133068672	133068858	1000	+	.	gene_id "MSTRG.201189"; transcript_id "MSTRG.201189.232"; exon_number "7";
chr9	StringTie	exon	133069056	133069259	1000	+	.	gene_id "MSTRG.201189"; transcript_id "MSTRG.201189.232"; exon_number "8";
chr9	StringTie	exon	133070461	133070479	1000	+	.	gene_id "MSTRG.201189"; transcript_id "MSTRG.201189.232"; exon_number "9";
chr9	StringTie	exon	133084938	133085045	1000	+	.	gene_id "MSTRG.201189"; transcript_id "MSTRG.201189.232"; exon_number "10";
chr9	StringTie	transcript	133063226	133066933	1000	+	.	gene_id "MSTRG.201189"; transcript_id "MSTRG.201189.233";
chr9	StringTie	exon	133063226	133063247	1000	+	.	gene_id "MSTRG.201189"; transcript_id "MSTRG.201189.233"; exon_number "1";
chr9	StringTie	exon	133064404	133064554	1000	+	.	gene_id "MSTRG.201189"; transcript_id "MSTRG.201189.233"; exon_number "2";
chr9	StringTie	exon	133064640	133064762	1000	+	.	gene_id "MSTRG.201189"; transcript_id "MSTRG.201189.233"; exon_number "3";
chr9	StringTie	exon	133065040	133065237	1000	+	.	gene_id "MSTRG.201189"; transcript_id "MSTRG.201189.233"; exon_number "4";
chr9	StringTie	exon	133066530	133066660	1000	+	.	gene_id "MSTRG.201189"; transcript_id "MSTRG.201189.233"; exon_number "5";
chr9	StringTie	exon	133066838	133066933	1000	+	.	gene_id "MSTRG.201189"; transcript_id "MSTRG.201189.233"; exon_number "6";
chr9	StringTie	transcript	133063409	133071885	1000	+	.	gene_id "MSTRG.201189"; transcript_id "MSTRG.201189.234";
chr9	StringTie	exon	133063409	133063533	1000	+	.	gene_id "MSTRG.201189"; transcript_id "MSTRG.201189.234"; exon_number "1";
chr9	StringTie	exon	133064404	133064554	1000	+	.	gene_id "MSTRG.201189"; transcript_id "MSTRG.201189.234"; exon_number "2";
chr9	StringTie	exon	133064640	133064762	1000	+	.	gene_id "MSTRG.201189"; transcript_id "MSTRG.201189.234"; exon_number "3";
chr9	StringTie	exon	133065040	133065237	1000	+	.	gene_id "MSTRG.201189"; transcript_id "MSTRG.201189.234"; exon_number "4";
chr9	StringTie	exon	133066530	133066640	1000	+	.	gene_id "MSTRG.201189"; transcript_id "MSTRG.201189.234"; exon_number "5";
chr9	StringTie	exon	133066838	133066945	1000	+	.	gene_id "MSTRG.201189"; transcript_id "MSTRG.201189.234"; exon_number "6";
chr9	StringTie	exon	133067088	133067205	1000	+	.	gene_id "MSTRG.201189"; transcript_id "MSTRG.201189.234"; exon_number "7";
chr9	StringTie	exon	133068672	133068858	1000	+	.	gene_id "MSTRG.201189"; transcript_id "MSTRG.201189.234"; exon_number "8";
chr9	StringTie	exon	133069056	133069259	1000	+	.	gene_id "MSTRG.201189"; transcript_id "MSTRG.201189.234"; exon_number "9";
chr9	StringTie	exon	133070461	133070658	1000	+	.	gene_id "MSTRG.201189"; transcript_id "MSTRG.201189.234"; exon_number "10";
chr9	StringTie	exon	133070987	133071885	1000	+	.	gene_id "MSTRG.201189"; transcript_id "MSTRG.201189.234"; exon_number "11";
chr9	StringTie	transcript	133068954	133087358	1000	+	.	gene_id "MSTRG.201189"; transcript_id "MSTRG.201189.235";
chr9	StringTie	exon	133068954	133069259	1000	+	.	gene_id "MSTRG.201189"; transcript_id "MSTRG.201189.235"; exon_number "1";
chr9	StringTie	exon	133070461	133070598	1000	+	.	gene_id "MSTRG.201189"; transcript_id "MSTRG.201189.235"; exon_number "2";
chr9	StringTie	exon	133086263	133086457	1000	+	.	gene_id "MSTRG.201189"; transcript_id "MSTRG.201189.235"; exon_number "3";
chr9	StringTie	exon	133086786	133087358	1000	+	.	gene_id "MSTRG.201189"; transcript_id "MSTRG.201189.235"; exon_number "4";
chr9	StringTie	transcript	133069056	133085044	1000	+	.	gene_id "MSTRG.201189"; transcript_id "MSTRG.201189.236";
chr9	StringTie	exon	133069056	133069225	1000	+	.	gene_id "MSTRG.201189"; transcript_id "MSTRG.201189.236"; exon_number "1";
chr9	StringTie	exon	133084899	133085044	1000	+	.	gene_id "MSTRG.201189"; transcript_id "MSTRG.201189.236"; exon_number "2";
chr9	StringTie	transcript	133069056	133085080	1000	+	.	gene_id "MSTRG.201189"; transcript_id "MSTRG.201189.237";
chr9	StringTie	exon	133069056	133069132	1000	+	.	gene_id "MSTRG.201189"; transcript_id "MSTRG.201189.237"; exon_number "1";
chr9	StringTie	exon	133084618	133084642	1000	+	.	gene_id "MSTRG.201189"; transcript_id "MSTRG.201189.237"; exon_number "2";
chr9	StringTie	exon	133084840	133085080	1000	+	.	gene_id "MSTRG.201189"; transcript_id "MSTRG.201189.237"; exon_number "3";
chr9	StringTie	transcript	133079906	133087370	1000	+	.	gene_id "MSTRG.201189"; transcript_id "MSTRG.201189.239";
chr9	StringTie	exon	133079906	133082136	1000	+	.	gene_id "MSTRG.201189"; transcript_id "MSTRG.201189.239"; exon_number "1";
chr9	StringTie	exon	133082277	133082383	1000	+	.	gene_id "MSTRG.201189"; transcript_id "MSTRG.201189.239"; exon_number "2";
chr9	StringTie	exon	133082507	133082626	1000	+	.	gene_id "MSTRG.201189"; transcript_id "MSTRG.201189.239"; exon_number "3";
chr9	StringTie	exon	133084456	133084642	1000	+	.	gene_id "MSTRG.201189"; transcript_id "MSTRG.201189.239"; exon_number "4";
chr9	StringTie	exon	133084840	133085043	1000	+	.	gene_id "MSTRG.201189"; transcript_id "MSTRG.201189.239"; exon_number "5";
chr9	StringTie	exon	133086258	133086457	1000	+	.	gene_id "MSTRG.201189"; transcript_id "MSTRG.201189.239"; exon_number "6";
chr9	StringTie	exon	133086786	133087370	1000	+	.	gene_id "MSTRG.201189"; transcript_id "MSTRG.201189.239"; exon_number "7";
chr9	StringTie	transcript	133079906	133087388	1000	+	.	gene_id "MSTRG.201189"; transcript_id "MSTRG.201189.240";
chr9	StringTie	exon	133079906	133082136	1000	+	.	gene_id "MSTRG.201189"; transcript_id "MSTRG.201189.240"; exon_number "1";
chr9	StringTie	exon	133082277	133082383	1000	+	.	gene_id "MSTRG.201189"; transcript_id "MSTRG.201189.240"; exon_number "2";
chr9	StringTie	exon	133082764	133082829	1000	+	.	gene_id "MSTRG.201189"; transcript_id "MSTRG.201189.240"; exon_number "3";
chr9	StringTie	exon	133084456	133084642	1000	+	.	gene_id "MSTRG.201189"; transcript_id "MSTRG.201189.240"; exon_number "4";
chr9	StringTie	exon	133084840	133085043	1000	+	.	gene_id "MSTRG.201189"; transcript_id "MSTRG.201189.240"; exon_number "5";
chr9	StringTie	exon	133086258	133086457	1000	+	.	gene_id "MSTRG.201189"; transcript_id "MSTRG.201189.240"; exon_number "6";
chr9	StringTie	exon	133086786	133087388	1000	+	.	gene_id "MSTRG.201189"; transcript_id "MSTRG.201189.240"; exon_number "7";
chr9	StringTie	transcript	133079995	133087370	1000	+	.	gene_id "MSTRG.201189"; transcript_id "MSTRG.201189.241";
chr9	StringTie	exon	133079995	133082136	1000	+	.	gene_id "MSTRG.201189"; transcript_id "MSTRG.201189.241"; exon_number "1";
chr9	StringTie	exon	133082277	133082383	1000	+	.	gene_id "MSTRG.201189"; transcript_id "MSTRG.201189.241"; exon_number "2";
chr9	StringTie	exon	133084456	133084642	1000	+	.	gene_id "MSTRG.201189"; transcript_id "MSTRG.201189.241"; exon_number "3";
chr9	StringTie	exon	133084840	133085043	1000	+	.	gene_id "MSTRG.201189"; transcript_id "MSTRG.201189.241"; exon_number "4";
chr9	StringTie	exon	133086258	133086457	1000	+	.	gene_id "MSTRG.201189"; transcript_id "MSTRG.201189.241"; exon_number "5";
chr9	StringTie	exon	133086786	133087091	1000	+	.	gene_id "MSTRG.201189"; transcript_id "MSTRG.201189.241"; exon_number "6";
chr9	StringTie	exon	133087125	133087370	1000	+	.	gene_id "MSTRG.201189"; transcript_id "MSTRG.201189.241"; exon_number "7";
chr9	StringTie	transcript	133080038	133087359	1000	+	.	gene_id "MSTRG.201189"; transcript_id "MSTRG.201189.242";
chr9	StringTie	exon	133080038	133081507	1000	+	.	gene_id "MSTRG.201189"; transcript_id "MSTRG.201189.242"; exon_number "1";
chr9	StringTie	exon	133082013	133082136	1000	+	.	gene_id "MSTRG.201189"; transcript_id "MSTRG.201189.242"; exon_number "2";
chr9	StringTie	exon	133082277	133082383	1000	+	.	gene_id "MSTRG.201189"; transcript_id "MSTRG.201189.242"; exon_number "3";
chr9	StringTie	exon	133082764	133082829	1000	+	.	gene_id "MSTRG.201189"; transcript_id "MSTRG.201189.242"; exon_number "4";
chr9	StringTie	exon	133084456	133084642	1000	+	.	gene_id "MSTRG.201189"; transcript_id "MSTRG.201189.242"; exon_number "5";
chr9	StringTie	exon	133084840	133085043	1000	+	.	gene_id "MSTRG.201189"; transcript_id "MSTRG.201189.242"; exon_number "6";
chr9	StringTie	exon	133086258	133086457	1000	+	.	gene_id "MSTRG.201189"; transcript_id "MSTRG.201189.242"; exon_number "7";
chr9	StringTie	exon	133086786	133087359	1000	+	.	gene_id "MSTRG.201189"; transcript_id "MSTRG.201189.242"; exon_number "8";
chr9	StringTie	transcript	133081317	133086357	1000	+	.	gene_id "MSTRG.201189"; transcript_id "MSTRG.201189.243";
chr9	StringTie	exon	133081317	133081507	1000	+	.	gene_id "MSTRG.201189"; transcript_id "MSTRG.201189.243"; exon_number "1";
chr9	StringTie	exon	133082013	133082136	1000	+	.	gene_id "MSTRG.201189"; transcript_id "MSTRG.201189.243"; exon_number "2";
chr9	StringTie	exon	133082277	133082383	1000	+	.	gene_id "MSTRG.201189"; transcript_id "MSTRG.201189.243"; exon_number "3";
chr9	StringTie	exon	133082507	133082626	1000	+	.	gene_id "MSTRG.201189"; transcript_id "MSTRG.201189.243"; exon_number "4";
chr9	StringTie	exon	133082764	133082829	1000	+	.	gene_id "MSTRG.201189"; transcript_id "MSTRG.201189.243"; exon_number "5";
chr9	StringTie	exon	133084456	133084642	1000	+	.	gene_id "MSTRG.201189"; transcript_id "MSTRG.201189.243"; exon_number "6";
chr9	StringTie	exon	133084840	133085043	1000	+	.	gene_id "MSTRG.201189"; transcript_id "MSTRG.201189.243"; exon_number "7";
chr9	StringTie	exon	133086258	133086357	1000	+	.	gene_id "MSTRG.201189"; transcript_id "MSTRG.201189.243"; exon_number "8";
chr9	StringTie	transcript	133081425	133085060	1000	+	.	gene_id "MSTRG.201189"; transcript_id "MSTRG.201189.244";
chr9	StringTie	exon	133081425	133081507	1000	+	.	gene_id "MSTRG.201189"; transcript_id "MSTRG.201189.244"; exon_number "1";
chr9	StringTie	exon	133082013	133082136	1000	+	.	gene_id "MSTRG.201189"; transcript_id "MSTRG.201189.244"; exon_number "2";
chr9	StringTie	exon	133082277	133082383	1000	+	.	gene_id "MSTRG.201189"; transcript_id "MSTRG.201189.244"; exon_number "3";
chr9	StringTie	exon	133084456	133084642	1000	+	.	gene_id "MSTRG.201189"; transcript_id "MSTRG.201189.244"; exon_number "4";
chr9	StringTie	exon	133084840	133085060	1000	+	.	gene_id "MSTRG.201189"; transcript_id "MSTRG.201189.244"; exon_number "5";
chr9	StringTie	transcript	133036117	133058561	1000	+	.	gene_id "MSTRG.201189"; transcript_id "MSTRG.201189.27";
chr9	StringTie	exon	133036117	133036532	1000	+	.	gene_id "MSTRG.201189"; transcript_id "MSTRG.201189.27"; exon_number "1";
chr9	StringTie	exon	133042087	133042306	1000	+	.	gene_id "MSTRG.201189"; transcript_id "MSTRG.201189.27"; exon_number "2";
chr9	StringTie	exon	133043728	133043926	1000	+	.	gene_id "MSTRG.201189"; transcript_id "MSTRG.201189.27"; exon_number "3";
chr9	StringTie	exon	133050783	133050978	1000	+	.	gene_id "MSTRG.201189"; transcript_id "MSTRG.201189.27"; exon_number "4";
chr9	StringTie	exon	133052060	133052164	1000	+	.	gene_id "MSTRG.201189"; transcript_id "MSTRG.201189.27"; exon_number "5";
chr9	StringTie	exon	133053828	133053942	1000	+	.	gene_id "MSTRG.201189"; transcript_id "MSTRG.201189.27"; exon_number "6";
chr9	StringTie	exon	133054408	133054488	1000	+	.	gene_id "MSTRG.201189"; transcript_id "MSTRG.201189.27"; exon_number "7";
chr9	StringTie	exon	133054712	133054809	1000	+	.	gene_id "MSTRG.201189"; transcript_id "MSTRG.201189.27"; exon_number "8";
chr9	StringTie	exon	133054944	133056094	1000	+	.	gene_id "MSTRG.201189"; transcript_id "MSTRG.201189.27"; exon_number "9";
chr9	StringTie	exon	133056766	133056908	1000	+	.	gene_id "MSTRG.201189"; transcript_id "MSTRG.201189.27"; exon_number "10";
chr9	StringTie	exon	133057814	133058561	1000	+	.	gene_id "MSTRG.201189"; transcript_id "MSTRG.201189.27"; exon_number "11";
chr9	StringTie	transcript	133050365	133058503	1000	+	.	gene_id "MSTRG.201189"; transcript_id "MSTRG.201189.28";
chr9	StringTie	exon	133050365	133050487	1000	+	.	gene_id "MSTRG.201189"; transcript_id "MSTRG.201189.28"; exon_number "1";
chr9	StringTie	exon	133050783	133050978	1000	+	.	gene_id "MSTRG.201189"; transcript_id "MSTRG.201189.28"; exon_number "2";
chr9	StringTie	exon	133052060	133052164	1000	+	.	gene_id "MSTRG.201189"; transcript_id "MSTRG.201189.28"; exon_number "3";
chr9	StringTie	exon	133053828	133053942	1000	+	.	gene_id "MSTRG.201189"; transcript_id "MSTRG.201189.28"; exon_number "4";
chr9	StringTie	exon	133054408	133054488	1000	+	.	gene_id "MSTRG.201189"; transcript_id "MSTRG.201189.28"; exon_number "5";
chr9	StringTie	exon	133054712	133054809	1000	+	.	gene_id "MSTRG.201189"; transcript_id "MSTRG.201189.28"; exon_number "6";
chr9	StringTie	exon	133056012	133056094	1000	+	.	gene_id "MSTRG.201189"; transcript_id "MSTRG.201189.28"; exon_number "7";
chr9	StringTie	exon	133056766	133056908	1000	+	.	gene_id "MSTRG.201189"; transcript_id "MSTRG.201189.28"; exon_number "8";
chr9	StringTie	exon	133057814	133058503	1000	+	.	gene_id "MSTRG.201189"; transcript_id "MSTRG.201189.28"; exon_number "9";
chr9	StringTie	transcript	133050451	133058505	1000	+	.	gene_id "MSTRG.201189"; transcript_id "MSTRG.201189.29";
chr9	StringTie	exon	133050451	133050614	1000	+	.	gene_id "MSTRG.201189"; transcript_id "MSTRG.201189.29"; exon_number "1";
chr9	StringTie	exon	133050783	133050978	1000	+	.	gene_id "MSTRG.201189"; transcript_id "MSTRG.201189.29"; exon_number "2";
chr9	StringTie	exon	133052060	133052164	1000	+	.	gene_id "MSTRG.201189"; transcript_id "MSTRG.201189.29"; exon_number "3";
chr9	StringTie	exon	133053828	133053942	1000	+	.	gene_id "MSTRG.201189"; transcript_id "MSTRG.201189.29"; exon_number "4";
chr9	StringTie	exon	133054408	133054488	1000	+	.	gene_id "MSTRG.201189"; transcript_id "MSTRG.201189.29"; exon_number "5";
chr9	StringTie	exon	133054712	133054809	1000	+	.	gene_id "MSTRG.201189"; transcript_id "MSTRG.201189.29"; exon_number "6";
chr9	StringTie	exon	133056012	133056094	1000	+	.	gene_id "MSTRG.201189"; transcript_id "MSTRG.201189.29"; exon_number "7";
chr9	StringTie	exon	133056766	133056908	1000	+	.	gene_id "MSTRG.201189"; transcript_id "MSTRG.201189.29"; exon_number "8";
chr9	StringTie	exon	133057814	133058505	1000	+	.	gene_id "MSTRG.201189"; transcript_id "MSTRG.201189.29"; exon_number "9";
chr9	StringTie	transcript	133030589	133085056	1000	+	.	gene_id "MSTRG.201189"; transcript_id "MSTRG.201189.3";
chr9	StringTie	exon	133030589	133031164	1000	+	.	gene_id "MSTRG.201189"; transcript_id "MSTRG.201189.3"; exon_number "1";
chr9	StringTie	exon	133042087	133042306	1000	+	.	gene_id "MSTRG.201189"; transcript_id "MSTRG.201189.3"; exon_number "2";
chr9	StringTie	exon	133043728	133043926	1000	+	.	gene_id "MSTRG.201189"; transcript_id "MSTRG.201189.3"; exon_number "3";
chr9	StringTie	exon	133050783	133050978	1000	+	.	gene_id "MSTRG.201189"; transcript_id "MSTRG.201189.3"; exon_number "4";
chr9	StringTie	exon	133052060	133052164	1000	+	.	gene_id "MSTRG.201189"; transcript_id "MSTRG.201189.3"; exon_number "5";
chr9	StringTie	exon	133053828	133053942	1000	+	.	gene_id "MSTRG.201189"; transcript_id "MSTRG.201189.3"; exon_number "6";
chr9	StringTie	exon	133054408	133054488	1000	+	.	gene_id "MSTRG.201189"; transcript_id "MSTRG.201189.3"; exon_number "7";
chr9	StringTie	exon	133054712	133054809	1000	+	.	gene_id "MSTRG.201189"; transcript_id "MSTRG.201189.3"; exon_number "8";
chr9	StringTie	exon	133056012	133056094	1000	+	.	gene_id "MSTRG.201189"; transcript_id "MSTRG.201189.3"; exon_number "9";
chr9	StringTie	exon	133056766	133056908	1000	+	.	gene_id "MSTRG.201189"; transcript_id "MSTRG.201189.3"; exon_number "10";
chr9	StringTie	exon	133057814	133061570	1000	+	.	gene_id "MSTRG.201189"; transcript_id "MSTRG.201189.3"; exon_number "11";
chr9	StringTie	exon	133061719	133061825	1000	+	.	gene_id "MSTRG.201189"; transcript_id "MSTRG.201189.3"; exon_number "12";
chr9	StringTie	exon	133064404	133064554	1000	+	.	gene_id "MSTRG.201189"; transcript_id "MSTRG.201189.3"; exon_number "13";
chr9	StringTie	exon	133064640	133064762	1000	+	.	gene_id "MSTRG.201189"; transcript_id "MSTRG.201189.3"; exon_number "14";
chr9	StringTie	exon	133065040	133065237	1000	+	.	gene_id "MSTRG.201189"; transcript_id "MSTRG.201189.3"; exon_number "15";
chr9	StringTie	exon	133066530	133066660	1000	+	.	gene_id "MSTRG.201189"; transcript_id "MSTRG.201189.3"; exon_number "16";
chr9	StringTie	exon	133066838	133066945	1000	+	.	gene_id "MSTRG.201189"; transcript_id "MSTRG.201189.3"; exon_number "17";
chr9	StringTie	exon	133067088	133067205	1000	+	.	gene_id "MSTRG.201189"; transcript_id "MSTRG.201189.3"; exon_number "18";
chr9	StringTie	exon	133068672	133069259	1000	+	.	gene_id "MSTRG.201189"; transcript_id "MSTRG.201189.3"; exon_number "19";
chr9	StringTie	exon	133070461	133070658	1000	+	.	gene_id "MSTRG.201189"; transcript_id "MSTRG.201189.3"; exon_number "20";
chr9	StringTie	exon	133070987	133071186	1000	+	.	gene_id "MSTRG.201189"; transcript_id "MSTRG.201189.3"; exon_number "21";
chr9	StringTie	exon	133084583	133084642	1000	+	.	gene_id "MSTRG.201189"; transcript_id "MSTRG.201189.3"; exon_number "22";
chr9	StringTie	exon	133084840	133085056	1000	+	.	gene_id "MSTRG.201189"; transcript_id "MSTRG.201189.3"; exon_number "23";
chr9	StringTie	transcript	133050759	133058503	1000	+	.	gene_id "MSTRG.201189"; transcript_id "MSTRG.201189.30";
chr9	StringTie	exon	133050759	133050978	1000	+	.	gene_id "MSTRG.201189"; transcript_id "MSTRG.201189.30"; exon_number "1";
chr9	StringTie	exon	133052060	133052164	1000	+	.	gene_id "MSTRG.201189"; transcript_id "MSTRG.201189.30"; exon_number "2";
chr9	StringTie	exon	133053828	133053942	1000	+	.	gene_id "MSTRG.201189"; transcript_id "MSTRG.201189.30"; exon_number "3";
chr9	StringTie	exon	133054408	133054488	1000	+	.	gene_id "MSTRG.201189"; transcript_id "MSTRG.201189.30"; exon_number "4";
chr9	StringTie	exon	133054712	133054809	1000	+	.	gene_id "MSTRG.201189"; transcript_id "MSTRG.201189.30"; exon_number "5";
chr9	StringTie	exon	133054944	133054964	1000	+	.	gene_id "MSTRG.201189"; transcript_id "MSTRG.201189.30"; exon_number "6";
chr9	StringTie	exon	133056012	133056094	1000	+	.	gene_id "MSTRG.201189"; transcript_id "MSTRG.201189.30"; exon_number "7";
chr9	StringTie	exon	133056766	133056908	1000	+	.	gene_id "MSTRG.201189"; transcript_id "MSTRG.201189.30"; exon_number "8";
chr9	StringTie	exon	133057827	133058503	1000	+	.	gene_id "MSTRG.201189"; transcript_id "MSTRG.201189.30"; exon_number "9";
chr9	StringTie	transcript	133051996	133058501	1000	+	.	gene_id "MSTRG.201189"; transcript_id "MSTRG.201189.31";
chr9	StringTie	exon	133051996	133052164	1000	+	.	gene_id "MSTRG.201189"; transcript_id "MSTRG.201189.31"; exon_number "1";
chr9	StringTie	exon	133053828	133053942	1000	+	.	gene_id "MSTRG.201189"; transcript_id "MSTRG.201189.31"; exon_number "2";
chr9	StringTie	exon	133054408	133054488	1000	+	.	gene_id "MSTRG.201189"; transcript_id "MSTRG.201189.31"; exon_number "3";
chr9	StringTie	exon	133054716	133054809	1000	+	.	gene_id "MSTRG.201189"; transcript_id "MSTRG.201189.31"; exon_number "4";
chr9	StringTie	exon	133056012	133056094	1000	+	.	gene_id "MSTRG.201189"; transcript_id "MSTRG.201189.31"; exon_number "5";
chr9	StringTie	exon	133056766	133056908	1000	+	.	gene_id "MSTRG.201189"; transcript_id "MSTRG.201189.31"; exon_number "6";
chr9	StringTie	exon	133057814	133058501	1000	+	.	gene_id "MSTRG.201189"; transcript_id "MSTRG.201189.31"; exon_number "7";
chr9	StringTie	transcript	133054407	133058504	1000	+	.	gene_id "MSTRG.201189"; transcript_id "MSTRG.201189.35";
chr9	StringTie	exon	133054407	133054488	1000	+	.	gene_id "MSTRG.201189"; transcript_id "MSTRG.201189.35"; exon_number "1";
chr9	StringTie	exon	133054712	133054809	1000	+	.	gene_id "MSTRG.201189"; transcript_id "MSTRG.201189.35"; exon_number "2";
chr9	StringTie	exon	133054944	133055220	1000	+	.	gene_id "MSTRG.201189"; transcript_id "MSTRG.201189.35"; exon_number "3";
chr9	StringTie	exon	133056012	133056908	1000	+	.	gene_id "MSTRG.201189"; transcript_id "MSTRG.201189.35"; exon_number "4";
chr9	StringTie	exon	133057814	133058504	1000	+	.	gene_id "MSTRG.201189"; transcript_id "MSTRG.201189.35"; exon_number "5";
chr9	StringTie	transcript	133060093	133086977	1000	+	.	gene_id "MSTRG.201189"; transcript_id "MSTRG.201189.37";
chr9	StringTie	exon	133060093	133061570	1000	+	.	gene_id "MSTRG.201189"; transcript_id "MSTRG.201189.37"; exon_number "1";
chr9	StringTie	exon	133061719	133062068	1000	+	.	gene_id "MSTRG.201189"; transcript_id "MSTRG.201189.37"; exon_number "2";
chr9	StringTie	exon	133064404	133064554	1000	+	.	gene_id "MSTRG.201189"; transcript_id "MSTRG.201189.37"; exon_number "3";
chr9	StringTie	exon	133064640	133064762	1000	+	.	gene_id "MSTRG.201189"; transcript_id "MSTRG.201189.37"; exon_number "4";
chr9	StringTie	exon	133065040	133065237	1000	+	.	gene_id "MSTRG.201189"; transcript_id "MSTRG.201189.37"; exon_number "5";
chr9	StringTie	exon	133066530	133066660	1000	+	.	gene_id "MSTRG.201189"; transcript_id "MSTRG.201189.37"; exon_number "6";
chr9	StringTie	exon	133066838	133066945	1000	+	.	gene_id "MSTRG.201189"; transcript_id "MSTRG.201189.37"; exon_number "7";
chr9	StringTie	exon	133067088	133067205	1000	+	.	gene_id "MSTRG.201189"; transcript_id "MSTRG.201189.37"; exon_number "8";
chr9	StringTie	exon	133068672	133068858	1000	+	.	gene_id "MSTRG.201189"; transcript_id "MSTRG.201189.37"; exon_number "9";
chr9	StringTie	exon	133069056	133069259	1000	+	.	gene_id "MSTRG.201189"; transcript_id "MSTRG.201189.37"; exon_number "10";
chr9	StringTie	exon	133070461	133070658	1000	+	.	gene_id "MSTRG.201189"; transcript_id "MSTRG.201189.37"; exon_number "11";
chr9	StringTie	exon	133070987	133070998	1000	+	.	gene_id "MSTRG.201189"; transcript_id "MSTRG.201189.37"; exon_number "12";
chr9	StringTie	exon	133086437	133086457	1000	+	.	gene_id "MSTRG.201189"; transcript_id "MSTRG.201189.37"; exon_number "13";
chr9	StringTie	exon	133086786	133086977	1000	+	.	gene_id "MSTRG.201189"; transcript_id "MSTRG.201189.37"; exon_number "14";
chr9	StringTie	transcript	133060161	133087387	1000	+	.	gene_id "MSTRG.201189"; transcript_id "MSTRG.201189.38";
chr9	StringTie	exon	133060161	133062068	1000	+	.	gene_id "MSTRG.201189"; transcript_id "MSTRG.201189.38"; exon_number "1";
chr9	StringTie	exon	133064404	133064554	1000	+	.	gene_id "MSTRG.201189"; transcript_id "MSTRG.201189.38"; exon_number "2";
chr9	StringTie	exon	133064640	133064762	1000	+	.	gene_id "MSTRG.201189"; transcript_id "MSTRG.201189.38"; exon_number "3";
chr9	StringTie	exon	133065040	133065237	1000	+	.	gene_id "MSTRG.201189"; transcript_id "MSTRG.201189.38"; exon_number "4";
chr9	StringTie	exon	133066530	133066660	1000	+	.	gene_id "MSTRG.201189"; transcript_id "MSTRG.201189.38"; exon_number "5";
chr9	StringTie	exon	133066838	133066945	1000	+	.	gene_id "MSTRG.201189"; transcript_id "MSTRG.201189.38"; exon_number "6";
chr9	StringTie	exon	133067088	133067205	1000	+	.	gene_id "MSTRG.201189"; transcript_id "MSTRG.201189.38"; exon_number "7";
chr9	StringTie	exon	133068672	133068858	1000	+	.	gene_id "MSTRG.201189"; transcript_id "MSTRG.201189.38"; exon_number "8";
chr9	StringTie	exon	133069056	133069259	1000	+	.	gene_id "MSTRG.201189"; transcript_id "MSTRG.201189.38"; exon_number "9";
chr9	StringTie	exon	133070461	133070658	1000	+	.	gene_id "MSTRG.201189"; transcript_id "MSTRG.201189.38"; exon_number "10";
chr9	StringTie	exon	133070987	133071078	1000	+	.	gene_id "MSTRG.201189"; transcript_id "MSTRG.201189.38"; exon_number "11";
chr9	StringTie	exon	133086442	133086457	1000	+	.	gene_id "MSTRG.201189"; transcript_id "MSTRG.201189.38"; exon_number "12";
chr9	StringTie	exon	133086786	133087091	1000	+	.	gene_id "MSTRG.201189"; transcript_id "MSTRG.201189.38"; exon_number "13";
chr9	StringTie	exon	133087125	133087387	1000	+	.	gene_id "MSTRG.201189"; transcript_id "MSTRG.201189.38"; exon_number "14";
chr9	StringTie	transcript	133060172	133086973	1000	+	.	gene_id "MSTRG.201189"; transcript_id "MSTRG.201189.39";
chr9	StringTie	exon	133060172	133060936	1000	+	.	gene_id "MSTRG.201189"; transcript_id "MSTRG.201189.39"; exon_number "1";
chr9	StringTie	exon	133061446	133061570	1000	+	.	gene_id "MSTRG.201189"; transcript_id "MSTRG.201189.39"; exon_number "2";
chr9	StringTie	exon	133061719	133061825	1000	+	.	gene_id "MSTRG.201189"; transcript_id "MSTRG.201189.39"; exon_number "3";
chr9	StringTie	exon	133064404	133064554	1000	+	.	gene_id "MSTRG.201189"; transcript_id "MSTRG.201189.39"; exon_number "4";
chr9	StringTie	exon	133064640	133064762	1000	+	.	gene_id "MSTRG.201189"; transcript_id "MSTRG.201189.39"; exon_number "5";
chr9	StringTie	exon	133065040	133065237	1000	+	.	gene_id "MSTRG.201189"; transcript_id "MSTRG.201189.39"; exon_number "6";
chr9	StringTie	exon	133066530	133066660	1000	+	.	gene_id "MSTRG.201189"; transcript_id "MSTRG.201189.39"; exon_number "7";
chr9	StringTie	exon	133066838	133066945	1000	+	.	gene_id "MSTRG.201189"; transcript_id "MSTRG.201189.39"; exon_number "8";
chr9	StringTie	exon	133067088	133067205	1000	+	.	gene_id "MSTRG.201189"; transcript_id "MSTRG.201189.39"; exon_number "9";
chr9	StringTie	exon	133068672	133068858	1000	+	.	gene_id "MSTRG.201189"; transcript_id "MSTRG.201189.39"; exon_number "10";
chr9	StringTie	exon	133069056	133069259	1000	+	.	gene_id "MSTRG.201189"; transcript_id "MSTRG.201189.39"; exon_number "11";
chr9	StringTie	exon	133070461	133070658	1000	+	.	gene_id "MSTRG.201189"; transcript_id "MSTRG.201189.39"; exon_number "12";
chr9	StringTie	exon	133070987	133071089	1000	+	.	gene_id "MSTRG.201189"; transcript_id "MSTRG.201189.39"; exon_number "13";
chr9	StringTie	exon	133086842	133086973	1000	+	.	gene_id "MSTRG.201189"; transcript_id "MSTRG.201189.39"; exon_number "14";
chr9	StringTie	transcript	133030606	133086982	1000	+	.	gene_id "MSTRG.201189"; transcript_id "MSTRG.201189.4";
chr9	StringTie	exon	133030606	133030910	1000	+	.	gene_id "MSTRG.201189"; transcript_id "MSTRG.201189.4"; exon_number "1";
chr9	StringTie	exon	133042087	133042306	1000	+	.	gene_id "MSTRG.201189"; transcript_id "MSTRG.201189.4"; exon_number "2";
chr9	StringTie	exon	133043728	133043926	1000	+	.	gene_id "MSTRG.201189"; transcript_id "MSTRG.201189.4"; exon_number "3";
chr9	StringTie	exon	133050783	133050978	1000	+	.	gene_id "MSTRG.201189"; transcript_id "MSTRG.201189.4"; exon_number "4";
chr9	StringTie	exon	133052060	133052164	1000	+	.	gene_id "MSTRG.201189"; transcript_id "MSTRG.201189.4"; exon_number "5";
chr9	StringTie	exon	133053828	133053942	1000	+	.	gene_id "MSTRG.201189"; transcript_id "MSTRG.201189.4"; exon_number "6";
chr9	StringTie	exon	133054408	133054488	1000	+	.	gene_id "MSTRG.201189"; transcript_id "MSTRG.201189.4"; exon_number "7";
chr9	StringTie	exon	133054712	133054809	1000	+	.	gene_id "MSTRG.201189"; transcript_id "MSTRG.201189.4"; exon_number "8";
chr9	StringTie	exon	133056012	133056094	1000	+	.	gene_id "MSTRG.201189"; transcript_id "MSTRG.201189.4"; exon_number "9";
chr9	StringTie	exon	133056766	133056908	1000	+	.	gene_id "MSTRG.201189"; transcript_id "MSTRG.201189.4"; exon_number "10";
chr9	StringTie	exon	133057814	133061570	1000	+	.	gene_id "MSTRG.201189"; transcript_id "MSTRG.201189.4"; exon_number "11";
chr9	StringTie	exon	133061719	133062068	1000	+	.	gene_id "MSTRG.201189"; transcript_id "MSTRG.201189.4"; exon_number "12";
chr9	StringTie	exon	133064404	133064554	1000	+	.	gene_id "MSTRG.201189"; transcript_id "MSTRG.201189.4"; exon_number "13";
chr9	StringTie	exon	133064640	133064762	1000	+	.	gene_id "MSTRG.201189"; transcript_id "MSTRG.201189.4"; exon_number "14";
chr9	StringTie	exon	133065040	133065237	1000	+	.	gene_id "MSTRG.201189"; transcript_id "MSTRG.201189.4"; exon_number "15";
chr9	StringTie	exon	133066530	133066660	1000	+	.	gene_id "MSTRG.201189"; transcript_id "MSTRG.201189.4"; exon_number "16";
chr9	StringTie	exon	133066838	133066945	1000	+	.	gene_id "MSTRG.201189"; transcript_id "MSTRG.201189.4"; exon_number "17";
chr9	StringTie	exon	133067088	133067205	1000	+	.	gene_id "MSTRG.201189"; transcript_id "MSTRG.201189.4"; exon_number "18";
chr9	StringTie	exon	133068672	133068858	1000	+	.	gene_id "MSTRG.201189"; transcript_id "MSTRG.201189.4"; exon_number "19";
chr9	StringTie	exon	133069056	133069259	1000	+	.	gene_id "MSTRG.201189"; transcript_id "MSTRG.201189.4"; exon_number "20";
chr9	StringTie	exon	133070461	133070658	1000	+	.	gene_id "MSTRG.201189"; transcript_id "MSTRG.201189.4"; exon_number "21";
chr9	StringTie	exon	133070987	133071002	1000	+	.	gene_id "MSTRG.201189"; transcript_id "MSTRG.201189.4"; exon_number "22";
chr9	StringTie	exon	133086787	133086982	1000	+	.	gene_id "MSTRG.201189"; transcript_id "MSTRG.201189.4"; exon_number "23";
chr9	StringTie	transcript	133060186	133084663	1000	+	.	gene_id "MSTRG.201189"; transcript_id "MSTRG.201189.40";
chr9	StringTie	exon	133060186	133061570	1000	+	.	gene_id "MSTRG.201189"; transcript_id "MSTRG.201189.40"; exon_number "1";
chr9	StringTie	exon	133061719	133064554	1000	+	.	gene_id "MSTRG.201189"; transcript_id "MSTRG.201189.40"; exon_number "2";
chr9	StringTie	exon	133064640	133064762	1000	+	.	gene_id "MSTRG.201189"; transcript_id "MSTRG.201189.40"; exon_number "3";
chr9	StringTie	exon	133065040	133065237	1000	+	.	gene_id "MSTRG.201189"; transcript_id "MSTRG.201189.40"; exon_number "4";
chr9	StringTie	exon	133066530	133066660	1000	+	.	gene_id "MSTRG.201189"; transcript_id "MSTRG.201189.40"; exon_number "5";
chr9	StringTie	exon	133066838	133066945	1000	+	.	gene_id "MSTRG.201189"; transcript_id "MSTRG.201189.40"; exon_number "6";
chr9	StringTie	exon	133067088	133067205	1000	+	.	gene_id "MSTRG.201189"; transcript_id "MSTRG.201189.40"; exon_number "7";
chr9	StringTie	exon	133068672	133068822	1000	+	.	gene_id "MSTRG.201189"; transcript_id "MSTRG.201189.40"; exon_number "8";
chr9	StringTie	exon	133084564	133084663	1000	+	.	gene_id "MSTRG.201189"; transcript_id "MSTRG.201189.40"; exon_number "9";
chr9	StringTie	transcript	133060206	133087357	1000	+	.	gene_id "MSTRG.201189"; transcript_id "MSTRG.201189.41";
chr9	StringTie	exon	133060206	133061570	1000	+	.	gene_id "MSTRG.201189"; transcript_id "MSTRG.201189.41"; exon_number "1";
chr9	StringTie	exon	133061719	133061825	1000	+	.	gene_id "MSTRG.201189"; transcript_id "MSTRG.201189.41"; exon_number "2";
chr9	StringTie	exon	133064404	133064554	1000	+	.	gene_id "MSTRG.201189"; transcript_id "MSTRG.201189.41"; exon_number "3";
chr9	StringTie	exon	133064640	133064762	1000	+	.	gene_id "MSTRG.201189"; transcript_id "MSTRG.201189.41"; exon_number "4";
chr9	StringTie	exon	133065040	133065237	1000	+	.	gene_id "MSTRG.201189"; transcript_id "MSTRG.201189.41"; exon_number "5";
chr9	StringTie	exon	133066530	133066660	1000	+	.	gene_id "MSTRG.201189"; transcript_id "MSTRG.201189.41"; exon_number "6";
chr9	StringTie	exon	133066838	133066945	1000	+	.	gene_id "MSTRG.201189"; transcript_id "MSTRG.201189.41"; exon_number "7";
chr9	StringTie	exon	133067088	133067205	1000	+	.	gene_id "MSTRG.201189"; transcript_id "MSTRG.201189.41"; exon_number "8";
chr9	StringTie	exon	133068672	133069259	1000	+	.	gene_id "MSTRG.201189"; transcript_id "MSTRG.201189.41"; exon_number "9";
chr9	StringTie	exon	133070461	133070658	1000	+	.	gene_id "MSTRG.201189"; transcript_id "MSTRG.201189.41"; exon_number "10";
chr9	StringTie	exon	133070987	133071153	1000	+	.	gene_id "MSTRG.201189"; transcript_id "MSTRG.201189.41"; exon_number "11";
chr9	StringTie	exon	133086430	133086457	1000	+	.	gene_id "MSTRG.201189"; transcript_id "MSTRG.201189.41"; exon_number "12";
chr9	StringTie	exon	133086786	133087357	1000	+	.	gene_id "MSTRG.201189"; transcript_id "MSTRG.201189.41"; exon_number "13";
chr9	StringTie	transcript	133060243	133087019	1000	+	.	gene_id "MSTRG.201189"; transcript_id "MSTRG.201189.42";
chr9	StringTie	exon	133060243	133061570	1000	+	.	gene_id "MSTRG.201189"; transcript_id "MSTRG.201189.42"; exon_number "1";
chr9	StringTie	exon	133061719	133061825	1000	+	.	gene_id "MSTRG.201189"; transcript_id "MSTRG.201189.42"; exon_number "2";
chr9	StringTie	exon	133064404	133064554	1000	+	.	gene_id "MSTRG.201189"; transcript_id "MSTRG.201189.42"; exon_number "3";
chr9	StringTie	exon	133064640	133064762	1000	+	.	gene_id "MSTRG.201189"; transcript_id "MSTRG.201189.42"; exon_number "4";
chr9	StringTie	exon	133065040	133065237	1000	+	.	gene_id "MSTRG.201189"; transcript_id "MSTRG.201189.42"; exon_number "5";
chr9	StringTie	exon	133066530	133066660	1000	+	.	gene_id "MSTRG.201189"; transcript_id "MSTRG.201189.42"; exon_number "6";
chr9	StringTie	exon	133066838	133066945	1000	+	.	gene_id "MSTRG.201189"; transcript_id "MSTRG.201189.42"; exon_number "7";
chr9	StringTie	exon	133067088	133067205	1000	+	.	gene_id "MSTRG.201189"; transcript_id "MSTRG.201189.42"; exon_number "8";
chr9	StringTie	exon	133068672	133068858	1000	+	.	gene_id "MSTRG.201189"; transcript_id "MSTRG.201189.42"; exon_number "9";
chr9	StringTie	exon	133069056	133069259	1000	+	.	gene_id "MSTRG.201189"; transcript_id "MSTRG.201189.42"; exon_number "10";
chr9	StringTie	exon	133070461	133070658	1000	+	.	gene_id "MSTRG.201189"; transcript_id "MSTRG.201189.42"; exon_number "11";
chr9	StringTie	exon	133070987	133071123	1000	+	.	gene_id "MSTRG.201189"; transcript_id "MSTRG.201189.42"; exon_number "12";
chr9	StringTie	exon	133086821	133087019	1000	+	.	gene_id "MSTRG.201189"; transcript_id "MSTRG.201189.42"; exon_number "13";
chr9	StringTie	transcript	133060257	133087357	1000	+	.	gene_id "MSTRG.201189"; transcript_id "MSTRG.201189.43";
chr9	StringTie	exon	133060257	133061570	1000	+	.	gene_id "MSTRG.201189"; transcript_id "MSTRG.201189.43"; exon_number "1";
chr9	StringTie	exon	133061719	133062068	1000	+	.	gene_id "MSTRG.201189"; transcript_id "MSTRG.201189.43"; exon_number "2";
chr9	StringTie	exon	133064404	133064554	1000	+	.	gene_id "MSTRG.201189"; transcript_id "MSTRG.201189.43"; exon_number "3";
chr9	StringTie	exon	133064640	133064762	1000	+	.	gene_id "MSTRG.201189"; transcript_id "MSTRG.201189.43"; exon_number "4";
chr9	StringTie	exon	133065040	133065237	1000	+	.	gene_id "MSTRG.201189"; transcript_id "MSTRG.201189.43"; exon_number "5";
chr9	StringTie	exon	133066530	133066660	1000	+	.	gene_id "MSTRG.201189"; transcript_id "MSTRG.201189.43"; exon_number "6";
chr9	StringTie	exon	133066838	133066945	1000	+	.	gene_id "MSTRG.201189"; transcript_id "MSTRG.201189.43"; exon_number "7";
chr9	StringTie	exon	133067088	133067205	1000	+	.	gene_id "MSTRG.201189"; transcript_id "MSTRG.201189.43"; exon_number "8";
chr9	StringTie	exon	133068672	133068795	1000	+	.	gene_id "MSTRG.201189"; transcript_id "MSTRG.201189.43"; exon_number "9";
chr9	StringTie	exon	133084493	133084642	1000	+	.	gene_id "MSTRG.201189"; transcript_id "MSTRG.201189.43"; exon_number "10";
chr9	StringTie	exon	133084840	133085043	1000	+	.	gene_id "MSTRG.201189"; transcript_id "MSTRG.201189.43"; exon_number "11";
chr9	StringTie	exon	133086258	133086457	1000	+	.	gene_id "MSTRG.201189"; transcript_id "MSTRG.201189.43"; exon_number "12";
chr9	StringTie	exon	133086786	133087167	1000	+	.	gene_id "MSTRG.201189"; transcript_id "MSTRG.201189.43"; exon_number "13";
chr9	StringTie	exon	133087196	133087357	1000	+	.	gene_id "MSTRG.201189"; transcript_id "MSTRG.201189.43"; exon_number "14";
chr9	StringTie	transcript	133060323	133087417	1000	+	.	gene_id "MSTRG.201189"; transcript_id "MSTRG.201189.44";
chr9	StringTie	exon	133060323	133061570	1000	+	.	gene_id "MSTRG.201189"; transcript_id "MSTRG.201189.44"; exon_number "1";
chr9	StringTie	exon	133061719	133064554	1000	+	.	gene_id "MSTRG.201189"; transcript_id "MSTRG.201189.44"; exon_number "2";
chr9	StringTie	exon	133064640	133064762	1000	+	.	gene_id "MSTRG.201189"; transcript_id "MSTRG.201189.44"; exon_number "3";
chr9	StringTie	exon	133065040	133065237	1000	+	.	gene_id "MSTRG.201189"; transcript_id "MSTRG.201189.44"; exon_number "4";
chr9	StringTie	exon	133066530	133066660	1000	+	.	gene_id "MSTRG.201189"; transcript_id "MSTRG.201189.44"; exon_number "5";
chr9	StringTie	exon	133066838	133066945	1000	+	.	gene_id "MSTRG.201189"; transcript_id "MSTRG.201189.44"; exon_number "6";
chr9	StringTie	exon	133067088	133067205	1000	+	.	gene_id "MSTRG.201189"; transcript_id "MSTRG.201189.44"; exon_number "7";
chr9	StringTie	exon	133068672	133068847	1000	+	.	gene_id "MSTRG.201189"; transcript_id "MSTRG.201189.44"; exon_number "8";
chr9	StringTie	exon	133084572	133084642	1000	+	.	gene_id "MSTRG.201189"; transcript_id "MSTRG.201189.44"; exon_number "9";
chr9	StringTie	exon	133084840	133085043	1000	+	.	gene_id "MSTRG.201189"; transcript_id "MSTRG.201189.44"; exon_number "10";
chr9	StringTie	exon	133086258	133087417	1000	+	.	gene_id "MSTRG.201189"; transcript_id "MSTRG.201189.44"; exon_number "11";
chr9	StringTie	transcript	133060348	133085044	1000	+	.	gene_id "MSTRG.201189"; transcript_id "MSTRG.201189.45";
chr9	StringTie	exon	133060348	133062068	1000	+	.	gene_id "MSTRG.201189"; transcript_id "MSTRG.201189.45"; exon_number "1";
chr9	StringTie	exon	133064404	133064554	1000	+	.	gene_id "MSTRG.201189"; transcript_id "MSTRG.201189.45"; exon_number "2";
chr9	StringTie	exon	133064640	133064762	1000	+	.	gene_id "MSTRG.201189"; transcript_id "MSTRG.201189.45"; exon_number "3";
chr9	StringTie	exon	133065040	133065237	1000	+	.	gene_id "MSTRG.201189"; transcript_id "MSTRG.201189.45"; exon_number "4";
chr9	StringTie	exon	133066530	133066660	1000	+	.	gene_id "MSTRG.201189"; transcript_id "MSTRG.201189.45"; exon_number "5";
chr9	StringTie	exon	133066838	133066945	1000	+	.	gene_id "MSTRG.201189"; transcript_id "MSTRG.201189.45"; exon_number "6";
chr9	StringTie	exon	133067088	133067205	1000	+	.	gene_id "MSTRG.201189"; transcript_id "MSTRG.201189.45"; exon_number "7";
chr9	StringTie	exon	133068672	133069159	1000	+	.	gene_id "MSTRG.201189"; transcript_id "MSTRG.201189.45"; exon_number "8";
chr9	StringTie	exon	133084932	133085044	1000	+	.	gene_id "MSTRG.201189"; transcript_id "MSTRG.201189.45"; exon_number "9";
chr9	StringTie	transcript	133060678	133087359	1000	+	.	gene_id "MSTRG.201189"; transcript_id "MSTRG.201189.46";
chr9	StringTie	exon	133060678	133061570	1000	+	.	gene_id "MSTRG.201189"; transcript_id "MSTRG.201189.46"; exon_number "1";
chr9	StringTie	exon	133061719	133061825	1000	+	.	gene_id "MSTRG.201189"; transcript_id "MSTRG.201189.46"; exon_number "2";
chr9	StringTie	exon	133062206	133062271	1000	+	.	gene_id "MSTRG.201189"; transcript_id "MSTRG.201189.46"; exon_number "3";
chr9	StringTie	exon	133064404	133064554	1000	+	.	gene_id "MSTRG.201189"; transcript_id "MSTRG.201189.46"; exon_number "4";
chr9	StringTie	exon	133064640	133064762	1000	+	.	gene_id "MSTRG.201189"; transcript_id "MSTRG.201189.46"; exon_number "5";
chr9	StringTie	exon	133065040	133065237	1000	+	.	gene_id "MSTRG.201189"; transcript_id "MSTRG.201189.46"; exon_number "6";
chr9	StringTie	exon	133066530	133066660	1000	+	.	gene_id "MSTRG.201189"; transcript_id "MSTRG.201189.46"; exon_number "7";
chr9	StringTie	exon	133066838	133066945	1000	+	.	gene_id "MSTRG.201189"; transcript_id "MSTRG.201189.46"; exon_number "8";
chr9	StringTie	exon	133067088	133067205	1000	+	.	gene_id "MSTRG.201189"; transcript_id "MSTRG.201189.46"; exon_number "9";
chr9	StringTie	exon	133068672	133068858	1000	+	.	gene_id "MSTRG.201189"; transcript_id "MSTRG.201189.46"; exon_number "10";
chr9	StringTie	exon	133069056	133069259	1000	+	.	gene_id "MSTRG.201189"; transcript_id "MSTRG.201189.46"; exon_number "11";
chr9	StringTie	exon	133070461	133070658	1000	+	.	gene_id "MSTRG.201189"; transcript_id "MSTRG.201189.46"; exon_number "12";
chr9	StringTie	exon	133070987	133071153	1000	+	.	gene_id "MSTRG.201189"; transcript_id "MSTRG.201189.46"; exon_number "13";
chr9	StringTie	exon	133084934	133085043	1000	+	.	gene_id "MSTRG.201189"; transcript_id "MSTRG.201189.46"; exon_number "14";
chr9	StringTie	exon	133086258	133086457	1000	+	.	gene_id "MSTRG.201189"; transcript_id "MSTRG.201189.46"; exon_number "15";
chr9	StringTie	exon	133086786	133087359	1000	+	.	gene_id "MSTRG.201189"; transcript_id "MSTRG.201189.46"; exon_number "16";
chr9	StringTie	transcript	133060678	133086972	1000	+	.	gene_id "MSTRG.201189"; transcript_id "MSTRG.201189.47";
chr9	StringTie	exon	133060678	133061570	1000	+	.	gene_id "MSTRG.201189"; transcript_id "MSTRG.201189.47"; exon_number "1";
chr9	StringTie	exon	133061719	133061825	1000	+	.	gene_id "MSTRG.201189"; transcript_id "MSTRG.201189.47"; exon_number "2";
chr9	StringTie	exon	133064404	133064554	1000	+	.	gene_id "MSTRG.201189"; transcript_id "MSTRG.201189.47"; exon_number "3";
chr9	StringTie	exon	133064640	133064762	1000	+	.	gene_id "MSTRG.201189"; transcript_id "MSTRG.201189.47"; exon_number "4";
chr9	StringTie	exon	133065040	133065237	1000	+	.	gene_id "MSTRG.201189"; transcript_id "MSTRG.201189.47"; exon_number "5";
chr9	StringTie	exon	133066530	133066660	1000	+	.	gene_id "MSTRG.201189"; transcript_id "MSTRG.201189.47"; exon_number "6";
chr9	StringTie	exon	133066838	133066945	1000	+	.	gene_id "MSTRG.201189"; transcript_id "MSTRG.201189.47"; exon_number "7";
chr9	StringTie	exon	133067088	133067205	1000	+	.	gene_id "MSTRG.201189"; transcript_id "MSTRG.201189.47"; exon_number "8";
chr9	StringTie	exon	133068672	133068858	1000	+	.	gene_id "MSTRG.201189"; transcript_id "MSTRG.201189.47"; exon_number "9";
chr9	StringTie	exon	133069056	133069259	1000	+	.	gene_id "MSTRG.201189"; transcript_id "MSTRG.201189.47"; exon_number "10";
chr9	StringTie	exon	133070461	133070658	1000	+	.	gene_id "MSTRG.201189"; transcript_id "MSTRG.201189.47"; exon_number "11";
chr9	StringTie	exon	133070987	133071109	1000	+	.	gene_id "MSTRG.201189"; transcript_id "MSTRG.201189.47"; exon_number "12";
chr9	StringTie	exon	133086430	133086457	1000	+	.	gene_id "MSTRG.201189"; transcript_id "MSTRG.201189.47"; exon_number "13";
chr9	StringTie	exon	133086786	133086972	1000	+	.	gene_id "MSTRG.201189"; transcript_id "MSTRG.201189.47"; exon_number "14";
chr9	StringTie	transcript	133060687	133086975	1000	+	.	gene_id "MSTRG.201189"; transcript_id "MSTRG.201189.48";
chr9	StringTie	exon	133060687	133061570	1000	+	.	gene_id "MSTRG.201189"; transcript_id "MSTRG.201189.48"; exon_number "1";
chr9	StringTie	exon	133061719	133061825	1000	+	.	gene_id "MSTRG.201189"; transcript_id "MSTRG.201189.48"; exon_number "2";
chr9	StringTie	exon	133064404	133064554	1000	+	.	gene_id "MSTRG.201189"; transcript_id "MSTRG.201189.48"; exon_number "3";
chr9	StringTie	exon	133064640	133064762	1000	+	.	gene_id "MSTRG.201189"; transcript_id "MSTRG.201189.48"; exon_number "4";
chr9	StringTie	exon	133065040	133065237	1000	+	.	gene_id "MSTRG.201189"; transcript_id "MSTRG.201189.48"; exon_number "5";
chr9	StringTie	exon	133066530	133066660	1000	+	.	gene_id "MSTRG.201189"; transcript_id "MSTRG.201189.48"; exon_number "6";
chr9	StringTie	exon	133066838	133066945	1000	+	.	gene_id "MSTRG.201189"; transcript_id "MSTRG.201189.48"; exon_number "7";
chr9	StringTie	exon	133067088	133067205	1000	+	.	gene_id "MSTRG.201189"; transcript_id "MSTRG.201189.48"; exon_number "8";
chr9	StringTie	exon	133068672	133068858	1000	+	.	gene_id "MSTRG.201189"; transcript_id "MSTRG.201189.48"; exon_number "9";
chr9	StringTie	exon	133069056	133069167	1000	+	.	gene_id "MSTRG.201189"; transcript_id "MSTRG.201189.48"; exon_number "10";
chr9	StringTie	exon	133084622	133084642	1000	+	.	gene_id "MSTRG.201189"; transcript_id "MSTRG.201189.48"; exon_number "11";
chr9	StringTie	exon	133084840	133085043	1000	+	.	gene_id "MSTRG.201189"; transcript_id "MSTRG.201189.48"; exon_number "12";
chr9	StringTie	exon	133086258	133086457	1000	+	.	gene_id "MSTRG.201189"; transcript_id "MSTRG.201189.48"; exon_number "13";
chr9	StringTie	exon	133086786	133086975	1000	+	.	gene_id "MSTRG.201189"; transcript_id "MSTRG.201189.48"; exon_number "14";
chr9	StringTie	transcript	133060709	133087394	1000	+	.	gene_id "MSTRG.201189"; transcript_id "MSTRG.201189.49";
chr9	StringTie	exon	133060709	133061570	1000	+	.	gene_id "MSTRG.201189"; transcript_id "MSTRG.201189.49"; exon_number "1";
chr9	StringTie	exon	133061719	133062068	1000	+	.	gene_id "MSTRG.201189"; transcript_id "MSTRG.201189.49"; exon_number "2";
chr9	StringTie	exon	133064404	133064554	1000	+	.	gene_id "MSTRG.201189"; transcript_id "MSTRG.201189.49"; exon_number "3";
chr9	StringTie	exon	133064640	133064762	1000	+	.	gene_id "MSTRG.201189"; transcript_id "MSTRG.201189.49"; exon_number "4";
chr9	StringTie	exon	133065040	133065237	1000	+	.	gene_id "MSTRG.201189"; transcript_id "MSTRG.201189.49"; exon_number "5";
chr9	StringTie	exon	133066530	133066660	1000	+	.	gene_id "MSTRG.201189"; transcript_id "MSTRG.201189.49"; exon_number "6";
chr9	StringTie	exon	133066838	133066945	1000	+	.	gene_id "MSTRG.201189"; transcript_id "MSTRG.201189.49"; exon_number "7";
chr9	StringTie	exon	133067088	133067205	1000	+	.	gene_id "MSTRG.201189"; transcript_id "MSTRG.201189.49"; exon_number "8";
chr9	StringTie	exon	133068672	133068858	1000	+	.	gene_id "MSTRG.201189"; transcript_id "MSTRG.201189.49"; exon_number "9";
chr9	StringTie	exon	133069056	133069259	1000	+	.	gene_id "MSTRG.201189"; transcript_id "MSTRG.201189.49"; exon_number "10";
chr9	StringTie	exon	133070461	133070658	1000	+	.	gene_id "MSTRG.201189"; transcript_id "MSTRG.201189.49"; exon_number "11";
chr9	StringTie	exon	133070987	133071044	1000	+	.	gene_id "MSTRG.201189"; transcript_id "MSTRG.201189.49"; exon_number "12";
chr9	StringTie	exon	133084853	133085043	1000	+	.	gene_id "MSTRG.201189"; transcript_id "MSTRG.201189.49"; exon_number "13";
chr9	StringTie	exon	133086258	133086457	1000	+	.	gene_id "MSTRG.201189"; transcript_id "MSTRG.201189.49"; exon_number "14";
chr9	StringTie	exon	133086786	133087394	1000	+	.	gene_id "MSTRG.201189"; transcript_id "MSTRG.201189.49"; exon_number "15";
chr9	StringTie	transcript	133030632	133058710	1000	+	.	gene_id "MSTRG.201189"; transcript_id "MSTRG.201189.5";
chr9	StringTie	exon	133030632	133031164	1000	+	.	gene_id "MSTRG.201189"; transcript_id "MSTRG.201189.5"; exon_number "1";
chr9	StringTie	exon	133042087	133042306	1000	+	.	gene_id "MSTRG.201189"; transcript_id "MSTRG.201189.5"; exon_number "2";
chr9	StringTie	exon	133043728	133043926	1000	+	.	gene_id "MSTRG.201189"; transcript_id "MSTRG.201189.5"; exon_number "3";
chr9	StringTie	exon	133050788	133050978	1000	+	.	gene_id "MSTRG.201189"; transcript_id "MSTRG.201189.5"; exon_number "4";
chr9	StringTie	exon	133052060	133052164	1000	+	.	gene_id "MSTRG.201189"; transcript_id "MSTRG.201189.5"; exon_number "5";
chr9	StringTie	exon	133053828	133053942	1000	+	.	gene_id "MSTRG.201189"; transcript_id "MSTRG.201189.5"; exon_number "6";
chr9	StringTie	exon	133054408	133054488	1000	+	.	gene_id "MSTRG.201189"; transcript_id "MSTRG.201189.5"; exon_number "7";
chr9	StringTie	exon	133054712	133054809	1000	+	.	gene_id "MSTRG.201189"; transcript_id "MSTRG.201189.5"; exon_number "8";
chr9	StringTie	exon	133056012	133056094	1000	+	.	gene_id "MSTRG.201189"; transcript_id "MSTRG.201189.5"; exon_number "9";
chr9	StringTie	exon	133056766	133056908	1000	+	.	gene_id "MSTRG.201189"; transcript_id "MSTRG.201189.5"; exon_number "10";
chr9	StringTie	exon	133057814	133058710	1000	+	.	gene_id "MSTRG.201189"; transcript_id "MSTRG.201189.5"; exon_number "11";
chr9	StringTie	transcript	133060722	133072526	1000	+	.	gene_id "MSTRG.201189"; transcript_id "MSTRG.201189.50";
chr9	StringTie	exon	133060722	133061570	1000	+	.	gene_id "MSTRG.201189"; transcript_id "MSTRG.201189.50"; exon_number "1";
chr9	StringTie	exon	133061719	133061825	1000	+	.	gene_id "MSTRG.201189"; transcript_id "MSTRG.201189.50"; exon_number "2";
chr9	StringTie	exon	133064404	133064554	1000	+	.	gene_id "MSTRG.201189"; transcript_id "MSTRG.201189.50"; exon_number "3";
chr9	StringTie	exon	133064640	133064762	1000	+	.	gene_id "MSTRG.201189"; transcript_id "MSTRG.201189.50"; exon_number "4";
chr9	StringTie	exon	133064956	133065237	1000	+	.	gene_id "MSTRG.201189"; transcript_id "MSTRG.201189.50"; exon_number "5";
chr9	StringTie	exon	133066530	133066660	1000	+	.	gene_id "MSTRG.201189"; transcript_id "MSTRG.201189.50"; exon_number "6";
chr9	StringTie	exon	133066838	133066945	1000	+	.	gene_id "MSTRG.201189"; transcript_id "MSTRG.201189.50"; exon_number "7";
chr9	StringTie	exon	133067088	133067205	1000	+	.	gene_id "MSTRG.201189"; transcript_id "MSTRG.201189.50"; exon_number "8";
chr9	StringTie	exon	133068672	133068858	1000	+	.	gene_id "MSTRG.201189"; transcript_id "MSTRG.201189.50"; exon_number "9";
chr9	StringTie	exon	133069056	133069259	1000	+	.	gene_id "MSTRG.201189"; transcript_id "MSTRG.201189.50"; exon_number "10";
chr9	StringTie	exon	133070461	133070658	1000	+	.	gene_id "MSTRG.201189"; transcript_id "MSTRG.201189.50"; exon_number "11";
chr9	StringTie	exon	133070987	133072526	1000	+	.	gene_id "MSTRG.201189"; transcript_id "MSTRG.201189.50"; exon_number "12";
chr9	StringTie	transcript	133060739	133086357	1000	+	.	gene_id "MSTRG.201189"; transcript_id "MSTRG.201189.51";
chr9	StringTie	exon	133060739	133061570	1000	+	.	gene_id "MSTRG.201189"; transcript_id "MSTRG.201189.51"; exon_number "1";
chr9	StringTie	exon	133061719	133062068	1000	+	.	gene_id "MSTRG.201189"; transcript_id "MSTRG.201189.51"; exon_number "2";
chr9	StringTie	exon	133064404	133064554	1000	+	.	gene_id "MSTRG.201189"; transcript_id "MSTRG.201189.51"; exon_number "3";
chr9	StringTie	exon	133064640	133064762	1000	+	.	gene_id "MSTRG.201189"; transcript_id "MSTRG.201189.51"; exon_number "4";
chr9	StringTie	exon	133065040	133065237	1000	+	.	gene_id "MSTRG.201189"; transcript_id "MSTRG.201189.51"; exon_number "5";
chr9	StringTie	exon	133066530	133066660	1000	+	.	gene_id "MSTRG.201189"; transcript_id "MSTRG.201189.51"; exon_number "6";
chr9	StringTie	exon	133066838	133066945	1000	+	.	gene_id "MSTRG.201189"; transcript_id "MSTRG.201189.51"; exon_number "7";
chr9	StringTie	exon	133067088	133067205	1000	+	.	gene_id "MSTRG.201189"; transcript_id "MSTRG.201189.51"; exon_number "8";
chr9	StringTie	exon	133068672	133068858	1000	+	.	gene_id "MSTRG.201189"; transcript_id "MSTRG.201189.51"; exon_number "9";
chr9	StringTie	exon	133069056	133069167	1000	+	.	gene_id "MSTRG.201189"; transcript_id "MSTRG.201189.51"; exon_number "10";
chr9	StringTie	exon	133084622	133084642	1000	+	.	gene_id "MSTRG.201189"; transcript_id "MSTRG.201189.51"; exon_number "11";
chr9	StringTie	exon	133084840	133085043	1000	+	.	gene_id "MSTRG.201189"; transcript_id "MSTRG.201189.51"; exon_number "12";
chr9	StringTie	exon	133086258	133086357	1000	+	.	gene_id "MSTRG.201189"; transcript_id "MSTRG.201189.51"; exon_number "13";
chr9	StringTie	transcript	133060744	133087001	1000	+	.	gene_id "MSTRG.201189"; transcript_id "MSTRG.201189.52";
chr9	StringTie	exon	133060744	133061570	1000	+	.	gene_id "MSTRG.201189"; transcript_id "MSTRG.201189.52"; exon_number "1";
chr9	StringTie	exon	133061719	133061825	1000	+	.	gene_id "MSTRG.201189"; transcript_id "MSTRG.201189.52"; exon_number "2";
chr9	StringTie	exon	133061949	133062068	1000	+	.	gene_id "MSTRG.201189"; transcript_id "MSTRG.201189.52"; exon_number "3";
chr9	StringTie	exon	133062206	133062271	1000	+	.	gene_id "MSTRG.201189"; transcript_id "MSTRG.201189.52"; exon_number "4";
chr9	StringTie	exon	133064404	133064554	1000	+	.	gene_id "MSTRG.201189"; transcript_id "MSTRG.201189.52"; exon_number "5";
chr9	StringTie	exon	133064640	133064762	1000	+	.	gene_id "MSTRG.201189"; transcript_id "MSTRG.201189.52"; exon_number "6";
chr9	StringTie	exon	133065040	133065237	1000	+	.	gene_id "MSTRG.201189"; transcript_id "MSTRG.201189.52"; exon_number "7";
chr9	StringTie	exon	133066530	133066660	1000	+	.	gene_id "MSTRG.201189"; transcript_id "MSTRG.201189.52"; exon_number "8";
chr9	StringTie	exon	133066838	133066945	1000	+	.	gene_id "MSTRG.201189"; transcript_id "MSTRG.201189.52"; exon_number "9";
chr9	StringTie	exon	133067088	133067205	1000	+	.	gene_id "MSTRG.201189"; transcript_id "MSTRG.201189.52"; exon_number "10";
chr9	StringTie	exon	133068672	133068858	1000	+	.	gene_id "MSTRG.201189"; transcript_id "MSTRG.201189.52"; exon_number "11";
chr9	StringTie	exon	133069056	133069259	1000	+	.	gene_id "MSTRG.201189"; transcript_id "MSTRG.201189.52"; exon_number "12";
chr9	StringTie	exon	133070461	133070658	1000	+	.	gene_id "MSTRG.201189"; transcript_id "MSTRG.201189.52"; exon_number "13";
chr9	StringTie	exon	133070987	133071115	1000	+	.	gene_id "MSTRG.201189"; transcript_id "MSTRG.201189.52"; exon_number "14";
chr9	StringTie	exon	133086830	133087001	1000	+	.	gene_id "MSTRG.201189"; transcript_id "MSTRG.201189.52"; exon_number "15";
chr9	StringTie	transcript	133060744	133087207	1000	+	.	gene_id "MSTRG.201189"; transcript_id "MSTRG.201189.53";
chr9	StringTie	exon	133060744	133061570	1000	+	.	gene_id "MSTRG.201189"; transcript_id "MSTRG.201189.53"; exon_number "1";
chr9	StringTie	exon	133061719	133061825	1000	+	.	gene_id "MSTRG.201189"; transcript_id "MSTRG.201189.53"; exon_number "2";
chr9	StringTie	exon	133062206	133062271	1000	+	.	gene_id "MSTRG.201189"; transcript_id "MSTRG.201189.53"; exon_number "3";
chr9	StringTie	exon	133064404	133064554	1000	+	.	gene_id "MSTRG.201189"; transcript_id "MSTRG.201189.53"; exon_number "4";
chr9	StringTie	exon	133064640	133064762	1000	+	.	gene_id "MSTRG.201189"; transcript_id "MSTRG.201189.53"; exon_number "5";
chr9	StringTie	exon	133065040	133065237	1000	+	.	gene_id "MSTRG.201189"; transcript_id "MSTRG.201189.53"; exon_number "6";
chr9	StringTie	exon	133066530	133066660	1000	+	.	gene_id "MSTRG.201189"; transcript_id "MSTRG.201189.53"; exon_number "7";
chr9	StringTie	exon	133066838	133066945	1000	+	.	gene_id "MSTRG.201189"; transcript_id "MSTRG.201189.53"; exon_number "8";
chr9	StringTie	exon	133067088	133067205	1000	+	.	gene_id "MSTRG.201189"; transcript_id "MSTRG.201189.53"; exon_number "9";
chr9	StringTie	exon	133068672	133068858	1000	+	.	gene_id "MSTRG.201189"; transcript_id "MSTRG.201189.53"; exon_number "10";
chr9	StringTie	exon	133069056	133069259	1000	+	.	gene_id "MSTRG.201189"; transcript_id "MSTRG.201189.53"; exon_number "11";
chr9	StringTie	exon	133070461	133070658	1000	+	.	gene_id "MSTRG.201189"; transcript_id "MSTRG.201189.53"; exon_number "12";
chr9	StringTie	exon	133070987	133071075	1000	+	.	gene_id "MSTRG.201189"; transcript_id "MSTRG.201189.53"; exon_number "13";
chr9	StringTie	exon	133086436	133086457	1000	+	.	gene_id "MSTRG.201189"; transcript_id "MSTRG.201189.53"; exon_number "14";
chr9	StringTie	exon	133086786	133087207	1000	+	.	gene_id "MSTRG.201189"; transcript_id "MSTRG.201189.53"; exon_number "15";
chr9	StringTie	transcript	133060745	133087359	1000	+	.	gene_id "MSTRG.201189"; transcript_id "MSTRG.201189.54";
chr9	StringTie	exon	133060745	133061570	1000	+	.	gene_id "MSTRG.201189"; transcript_id "MSTRG.201189.54"; exon_number "1";
chr9	StringTie	exon	133061719	133061825	1000	+	.	gene_id "MSTRG.201189"; transcript_id "MSTRG.201189.54"; exon_number "2";
chr9	StringTie	exon	133064404	133064554	1000	+	.	gene_id "MSTRG.201189"; transcript_id "MSTRG.201189.54"; exon_number "3";
chr9	StringTie	exon	133064640	133064762	1000	+	.	gene_id "MSTRG.201189"; transcript_id "MSTRG.201189.54"; exon_number "4";
chr9	StringTie	exon	133065040	133065237	1000	+	.	gene_id "MSTRG.201189"; transcript_id "MSTRG.201189.54"; exon_number "5";
chr9	StringTie	exon	133066530	133066660	1000	+	.	gene_id "MSTRG.201189"; transcript_id "MSTRG.201189.54"; exon_number "6";
chr9	StringTie	exon	133066838	133066945	1000	+	.	gene_id "MSTRG.201189"; transcript_id "MSTRG.201189.54"; exon_number "7";
chr9	StringTie	exon	133067088	133067205	1000	+	.	gene_id "MSTRG.201189"; transcript_id "MSTRG.201189.54"; exon_number "8";
chr9	StringTie	exon	133068672	133068858	1000	+	.	gene_id "MSTRG.201189"; transcript_id "MSTRG.201189.54"; exon_number "9";
chr9	StringTie	exon	133069056	133069259	1000	+	.	gene_id "MSTRG.201189"; transcript_id "MSTRG.201189.54"; exon_number "10";
chr9	StringTie	exon	133070461	133070658	1000	+	.	gene_id "MSTRG.201189"; transcript_id "MSTRG.201189.54"; exon_number "11";
chr9	StringTie	exon	133070987	133071145	1000	+	.	gene_id "MSTRG.201189"; transcript_id "MSTRG.201189.54"; exon_number "12";
chr9	StringTie	exon	133086849	133087359	1000	+	.	gene_id "MSTRG.201189"; transcript_id "MSTRG.201189.54"; exon_number "13";
chr9	StringTie	transcript	133060745	133087357	1000	+	.	gene_id "MSTRG.201189"; transcript_id "MSTRG.201189.55";
chr9	StringTie	exon	133060745	133061570	1000	+	.	gene_id "MSTRG.201189"; transcript_id "MSTRG.201189.55"; exon_number "1";
chr9	StringTie	exon	133061719	133062271	1000	+	.	gene_id "MSTRG.201189"; transcript_id "MSTRG.201189.55"; exon_number "2";
chr9	StringTie	exon	133064404	133064554	1000	+	.	gene_id "MSTRG.201189"; transcript_id "MSTRG.201189.55"; exon_number "3";
chr9	StringTie	exon	133064640	133064762	1000	+	.	gene_id "MSTRG.201189"; transcript_id "MSTRG.201189.55"; exon_number "4";
chr9	StringTie	exon	133065040	133065237	1000	+	.	gene_id "MSTRG.201189"; transcript_id "MSTRG.201189.55"; exon_number "5";
chr9	StringTie	exon	133066530	133066660	1000	+	.	gene_id "MSTRG.201189"; transcript_id "MSTRG.201189.55"; exon_number "6";
chr9	StringTie	exon	133066838	133066945	1000	+	.	gene_id "MSTRG.201189"; transcript_id "MSTRG.201189.55"; exon_number "7";
chr9	StringTie	exon	133067088	133067205	1000	+	.	gene_id "MSTRG.201189"; transcript_id "MSTRG.201189.55"; exon_number "8";
chr9	StringTie	exon	133068672	133068858	1000	+	.	gene_id "MSTRG.201189"; transcript_id "MSTRG.201189.55"; exon_number "9";
chr9	StringTie	exon	133069056	133069259	1000	+	.	gene_id "MSTRG.201189"; transcript_id "MSTRG.201189.55"; exon_number "10";
chr9	StringTie	exon	133070461	133070658	1000	+	.	gene_id "MSTRG.201189"; transcript_id "MSTRG.201189.55"; exon_number "11";
chr9	StringTie	exon	133070987	133071027	1000	+	.	gene_id "MSTRG.201189"; transcript_id "MSTRG.201189.55"; exon_number "12";
chr9	StringTie	exon	133086439	133086457	1000	+	.	gene_id "MSTRG.201189"; transcript_id "MSTRG.201189.55"; exon_number "13";
chr9	StringTie	exon	133086786	133087357	1000	+	.	gene_id "MSTRG.201189"; transcript_id "MSTRG.201189.55"; exon_number "14";
chr9	StringTie	transcript	133060746	133087357	1000	+	.	gene_id "MSTRG.201189"; transcript_id "MSTRG.201189.56";
chr9	StringTie	exon	133060746	133061570	1000	+	.	gene_id "MSTRG.201189"; transcript_id "MSTRG.201189.56"; exon_number "1";
chr9	StringTie	exon	133061719	133061825	1000	+	.	gene_id "MSTRG.201189"; transcript_id "MSTRG.201189.56"; exon_number "2";
chr9	StringTie	exon	133061949	133062068	1000	+	.	gene_id "MSTRG.201189"; transcript_id "MSTRG.201189.56"; exon_number "3";
chr9	StringTie	exon	133064404	133064554	1000	+	.	gene_id "MSTRG.201189"; transcript_id "MSTRG.201189.56"; exon_number "4";
chr9	StringTie	exon	133064640	133064762	1000	+	.	gene_id "MSTRG.201189"; transcript_id "MSTRG.201189.56"; exon_number "5";
chr9	StringTie	exon	133065040	133065237	1000	+	.	gene_id "MSTRG.201189"; transcript_id "MSTRG.201189.56"; exon_number "6";
chr9	StringTie	exon	133066530	133066660	1000	+	.	gene_id "MSTRG.201189"; transcript_id "MSTRG.201189.56"; exon_number "7";
chr9	StringTie	exon	133066838	133066945	1000	+	.	gene_id "MSTRG.201189"; transcript_id "MSTRG.201189.56"; exon_number "8";
chr9	StringTie	exon	133067088	133067205	1000	+	.	gene_id "MSTRG.201189"; transcript_id "MSTRG.201189.56"; exon_number "9";
chr9	StringTie	exon	133068672	133068858	1000	+	.	gene_id "MSTRG.201189"; transcript_id "MSTRG.201189.56"; exon_number "10";
chr9	StringTie	exon	133069056	133069259	1000	+	.	gene_id "MSTRG.201189"; transcript_id "MSTRG.201189.56"; exon_number "11";
chr9	StringTie	exon	133070461	133070658	1000	+	.	gene_id "MSTRG.201189"; transcript_id "MSTRG.201189.56"; exon_number "12";
chr9	StringTie	exon	133070987	133071698	1000	+	.	gene_id "MSTRG.201189"; transcript_id "MSTRG.201189.56"; exon_number "13";
chr9	StringTie	exon	133087103	133087357	1000	+	.	gene_id "MSTRG.201189"; transcript_id "MSTRG.201189.56"; exon_number "14";
chr9	StringTie	transcript	133060750	133071901	1000	+	.	gene_id "MSTRG.201189"; transcript_id "MSTRG.201189.57";
chr9	StringTie	exon	133060750	133061570	1000	+	.	gene_id "MSTRG.201189"; transcript_id "MSTRG.201189.57"; exon_number "1";
chr9	StringTie	exon	133061719	133061825	1000	+	.	gene_id "MSTRG.201189"; transcript_id "MSTRG.201189.57"; exon_number "2";
chr9	StringTie	exon	133064404	133064554	1000	+	.	gene_id "MSTRG.201189"; transcript_id "MSTRG.201189.57"; exon_number "3";
chr9	StringTie	exon	133064640	133064762	1000	+	.	gene_id "MSTRG.201189"; transcript_id "MSTRG.201189.57"; exon_number "4";
chr9	StringTie	exon	133065040	133065237	1000	+	.	gene_id "MSTRG.201189"; transcript_id "MSTRG.201189.57"; exon_number "5";
chr9	StringTie	exon	133066530	133066640	1000	+	.	gene_id "MSTRG.201189"; transcript_id "MSTRG.201189.57"; exon_number "6";
chr9	StringTie	exon	133066838	133066945	1000	+	.	gene_id "MSTRG.201189"; transcript_id "MSTRG.201189.57"; exon_number "7";
chr9	StringTie	exon	133067088	133067205	1000	+	.	gene_id "MSTRG.201189"; transcript_id "MSTRG.201189.57"; exon_number "8";
chr9	StringTie	exon	133068672	133068858	1000	+	.	gene_id "MSTRG.201189"; transcript_id "MSTRG.201189.57"; exon_number "9";
chr9	StringTie	exon	133069056	133069259	1000	+	.	gene_id "MSTRG.201189"; transcript_id "MSTRG.201189.57"; exon_number "10";
chr9	StringTie	exon	133070461	133070658	1000	+	.	gene_id "MSTRG.201189"; transcript_id "MSTRG.201189.57"; exon_number "11";
chr9	StringTie	exon	133070987	133071901	1000	+	.	gene_id "MSTRG.201189"; transcript_id "MSTRG.201189.57"; exon_number "12";
chr9	StringTie	transcript	133060770	133087445	1000	+	.	gene_id "MSTRG.201189"; transcript_id "MSTRG.201189.58";
chr9	StringTie	exon	133060770	133061570	1000	+	.	gene_id "MSTRG.201189"; transcript_id "MSTRG.201189.58"; exon_number "1";
chr9	StringTie	exon	133061719	133061825	1000	+	.	gene_id "MSTRG.201189"; transcript_id "MSTRG.201189.58"; exon_number "2";
chr9	StringTie	exon	133061949	133062068	1000	+	.	gene_id "MSTRG.201189"; transcript_id "MSTRG.201189.58"; exon_number "3";
chr9	StringTie	exon	133064404	133064554	1000	+	.	gene_id "MSTRG.201189"; transcript_id "MSTRG.201189.58"; exon_number "4";
chr9	StringTie	exon	133064640	133064762	1000	+	.	gene_id "MSTRG.201189"; transcript_id "MSTRG.201189.58"; exon_number "5";
chr9	StringTie	exon	133065040	133065237	1000	+	.	gene_id "MSTRG.201189"; transcript_id "MSTRG.201189.58"; exon_number "6";
chr9	StringTie	exon	133066530	133066660	1000	+	.	gene_id "MSTRG.201189"; transcript_id "MSTRG.201189.58"; exon_number "7";
chr9	StringTie	exon	133066838	133066945	1000	+	.	gene_id "MSTRG.201189"; transcript_id "MSTRG.201189.58"; exon_number "8";
chr9	StringTie	exon	133067088	133067205	1000	+	.	gene_id "MSTRG.201189"; transcript_id "MSTRG.201189.58"; exon_number "9";
chr9	StringTie	exon	133068672	133068858	1000	+	.	gene_id "MSTRG.201189"; transcript_id "MSTRG.201189.58"; exon_number "10";
chr9	StringTie	exon	133069056	133069235	1000	+	.	gene_id "MSTRG.201189"; transcript_id "MSTRG.201189.58"; exon_number "11";
chr9	StringTie	exon	133081991	133082136	1000	+	.	gene_id "MSTRG.201189"; transcript_id "MSTRG.201189.58"; exon_number "12";
chr9	StringTie	exon	133082277	133082383	1000	+	.	gene_id "MSTRG.201189"; transcript_id "MSTRG.201189.58"; exon_number "13";
chr9	StringTie	exon	133084456	133084642	1000	+	.	gene_id "MSTRG.201189"; transcript_id "MSTRG.201189.58"; exon_number "14";
chr9	StringTie	exon	133084840	133085043	1000	+	.	gene_id "MSTRG.201189"; transcript_id "MSTRG.201189.58"; exon_number "15";
chr9	StringTie	exon	133086258	133086457	1000	+	.	gene_id "MSTRG.201189"; transcript_id "MSTRG.201189.58"; exon_number "16";
chr9	StringTie	exon	133086786	133087445	1000	+	.	gene_id "MSTRG.201189"; transcript_id "MSTRG.201189.58"; exon_number "17";
chr9	StringTie	transcript	133060777	133087135	1000	+	.	gene_id "MSTRG.201189"; transcript_id "MSTRG.201189.59";
chr9	StringTie	exon	133060777	133061570	1000	+	.	gene_id "MSTRG.201189"; transcript_id "MSTRG.201189.59"; exon_number "1";
chr9	StringTie	exon	133061719	133061825	1000	+	.	gene_id "MSTRG.201189"; transcript_id "MSTRG.201189.59"; exon_number "2";
chr9	StringTie	exon	133064404	133064554	1000	+	.	gene_id "MSTRG.201189"; transcript_id "MSTRG.201189.59"; exon_number "3";
chr9	StringTie	exon	133064640	133064762	1000	+	.	gene_id "MSTRG.201189"; transcript_id "MSTRG.201189.59"; exon_number "4";
chr9	StringTie	exon	133065040	133065237	1000	+	.	gene_id "MSTRG.201189"; transcript_id "MSTRG.201189.59"; exon_number "5";
chr9	StringTie	exon	133066530	133066660	1000	+	.	gene_id "MSTRG.201189"; transcript_id "MSTRG.201189.59"; exon_number "6";
chr9	StringTie	exon	133066838	133066945	1000	+	.	gene_id "MSTRG.201189"; transcript_id "MSTRG.201189.59"; exon_number "7";
chr9	StringTie	exon	133067088	133067205	1000	+	.	gene_id "MSTRG.201189"; transcript_id "MSTRG.201189.59"; exon_number "8";
chr9	StringTie	exon	133068672	133069259	1000	+	.	gene_id "MSTRG.201189"; transcript_id "MSTRG.201189.59"; exon_number "9";
chr9	StringTie	exon	133070461	133070658	1000	+	.	gene_id "MSTRG.201189"; transcript_id "MSTRG.201189.59"; exon_number "10";
chr9	StringTie	exon	133070987	133071012	1000	+	.	gene_id "MSTRG.201189"; transcript_id "MSTRG.201189.59"; exon_number "11";
chr9	StringTie	exon	133086446	133086457	1000	+	.	gene_id "MSTRG.201189"; transcript_id "MSTRG.201189.59"; exon_number "12";
chr9	StringTie	exon	133086786	133087135	1000	+	.	gene_id "MSTRG.201189"; transcript_id "MSTRG.201189.59"; exon_number "13";
chr9	StringTie	transcript	133030632	133058615	1000	+	.	gene_id "MSTRG.201189"; transcript_id "MSTRG.201189.6";
chr9	StringTie	exon	133030632	133031164	1000	+	.	gene_id "MSTRG.201189"; transcript_id "MSTRG.201189.6"; exon_number "1";
chr9	StringTie	exon	133042087	133042306	1000	+	.	gene_id "MSTRG.201189"; transcript_id "MSTRG.201189.6"; exon_number "2";
chr9	StringTie	exon	133043728	133043926	1000	+	.	gene_id "MSTRG.201189"; transcript_id "MSTRG.201189.6"; exon_number "3";
chr9	StringTie	exon	133050788	133050978	1000	+	.	gene_id "MSTRG.201189"; transcript_id "MSTRG.201189.6"; exon_number "4";
chr9	StringTie	exon	133052060	133052164	1000	+	.	gene_id "MSTRG.201189"; transcript_id "MSTRG.201189.6"; exon_number "5";
chr9	StringTie	exon	133053828	133053942	1000	+	.	gene_id "MSTRG.201189"; transcript_id "MSTRG.201189.6"; exon_number "6";
chr9	StringTie	exon	133054408	133054488	1000	+	.	gene_id "MSTRG.201189"; transcript_id "MSTRG.201189.6"; exon_number "7";
chr9	StringTie	exon	133054712	133054809	1000	+	.	gene_id "MSTRG.201189"; transcript_id "MSTRG.201189.6"; exon_number "8";
chr9	StringTie	exon	133054944	133054964	1000	+	.	gene_id "MSTRG.201189"; transcript_id "MSTRG.201189.6"; exon_number "9";
chr9	StringTie	exon	133056012	133056094	1000	+	.	gene_id "MSTRG.201189"; transcript_id "MSTRG.201189.6"; exon_number "10";
chr9	StringTie	exon	133056766	133056908	1000	+	.	gene_id "MSTRG.201189"; transcript_id "MSTRG.201189.6"; exon_number "11";
chr9	StringTie	exon	133057814	133058615	1000	+	.	gene_id "MSTRG.201189"; transcript_id "MSTRG.201189.6"; exon_number "12";
chr9	StringTie	transcript	133060783	133087369	1000	+	.	gene_id "MSTRG.201189"; transcript_id "MSTRG.201189.60";
chr9	StringTie	exon	133060783	133061570	1000	+	.	gene_id "MSTRG.201189"; transcript_id "MSTRG.201189.60"; exon_number "1";
chr9	StringTie	exon	133061719	133062271	1000	+	.	gene_id "MSTRG.201189"; transcript_id "MSTRG.201189.60"; exon_number "2";
chr9	StringTie	exon	133064404	133064554	1000	+	.	gene_id "MSTRG.201189"; transcript_id "MSTRG.201189.60"; exon_number "3";
chr9	StringTie	exon	133064640	133064762	1000	+	.	gene_id "MSTRG.201189"; transcript_id "MSTRG.201189.60"; exon_number "4";
chr9	StringTie	exon	133065040	133065237	1000	+	.	gene_id "MSTRG.201189"; transcript_id "MSTRG.201189.60"; exon_number "5";
chr9	StringTie	exon	133066530	133066660	1000	+	.	gene_id "MSTRG.201189"; transcript_id "MSTRG.201189.60"; exon_number "6";
chr9	StringTie	exon	133066838	133066945	1000	+	.	gene_id "MSTRG.201189"; transcript_id "MSTRG.201189.60"; exon_number "7";
chr9	StringTie	exon	133067088	133067205	1000	+	.	gene_id "MSTRG.201189"; transcript_id "MSTRG.201189.60"; exon_number "8";
chr9	StringTie	exon	133068672	133068858	1000	+	.	gene_id "MSTRG.201189"; transcript_id "MSTRG.201189.60"; exon_number "9";
chr9	StringTie	exon	133069056	133069235	1000	+	.	gene_id "MSTRG.201189"; transcript_id "MSTRG.201189.60"; exon_number "10";
chr9	StringTie	exon	133081991	133082136	1000	+	.	gene_id "MSTRG.201189"; transcript_id "MSTRG.201189.60"; exon_number "11";
chr9	StringTie	exon	133082277	133082383	1000	+	.	gene_id "MSTRG.201189"; transcript_id "MSTRG.201189.60"; exon_number "12";
chr9	StringTie	exon	133082764	133082829	1000	+	.	gene_id "MSTRG.201189"; transcript_id "MSTRG.201189.60"; exon_number "13";
chr9	StringTie	exon	133084456	133084642	1000	+	.	gene_id "MSTRG.201189"; transcript_id "MSTRG.201189.60"; exon_number "14";
chr9	StringTie	exon	133084840	133085043	1000	+	.	gene_id "MSTRG.201189"; transcript_id "MSTRG.201189.60"; exon_number "15";
chr9	StringTie	exon	133086258	133087369	1000	+	.	gene_id "MSTRG.201189"; transcript_id "MSTRG.201189.60"; exon_number "16";
chr9	StringTie	transcript	133060787	133087019	1000	+	.	gene_id "MSTRG.201189"; transcript_id "MSTRG.201189.61";
chr9	StringTie	exon	133060787	133061570	1000	+	.	gene_id "MSTRG.201189"; transcript_id "MSTRG.201189.61"; exon_number "1";
chr9	StringTie	exon	133061719	133061825	1000	+	.	gene_id "MSTRG.201189"; transcript_id "MSTRG.201189.61"; exon_number "2";
chr9	StringTie	exon	133064404	133064554	1000	+	.	gene_id "MSTRG.201189"; transcript_id "MSTRG.201189.61"; exon_number "3";
chr9	StringTie	exon	133064640	133064762	1000	+	.	gene_id "MSTRG.201189"; transcript_id "MSTRG.201189.61"; exon_number "4";
chr9	StringTie	exon	133065040	133065237	1000	+	.	gene_id "MSTRG.201189"; transcript_id "MSTRG.201189.61"; exon_number "5";
chr9	StringTie	exon	133066530	133066660	1000	+	.	gene_id "MSTRG.201189"; transcript_id "MSTRG.201189.61"; exon_number "6";
chr9	StringTie	exon	133066838	133066945	1000	+	.	gene_id "MSTRG.201189"; transcript_id "MSTRG.201189.61"; exon_number "7";
chr9	StringTie	exon	133067088	133067205	1000	+	.	gene_id "MSTRG.201189"; transcript_id "MSTRG.201189.61"; exon_number "8";
chr9	StringTie	exon	133068672	133068858	1000	+	.	gene_id "MSTRG.201189"; transcript_id "MSTRG.201189.61"; exon_number "9";
chr9	StringTie	exon	133069056	133069259	1000	+	.	gene_id "MSTRG.201189"; transcript_id "MSTRG.201189.61"; exon_number "10";
chr9	StringTie	exon	133070461	133070658	1000	+	.	gene_id "MSTRG.201189"; transcript_id "MSTRG.201189.61"; exon_number "11";
chr9	StringTie	exon	133070987	133071154	1000	+	.	gene_id "MSTRG.201189"; transcript_id "MSTRG.201189.61"; exon_number "12";
chr9	StringTie	exon	133086438	133086457	1000	+	.	gene_id "MSTRG.201189"; transcript_id "MSTRG.201189.61"; exon_number "13";
chr9	StringTie	exon	133086786	133087019	1000	+	.	gene_id "MSTRG.201189"; transcript_id "MSTRG.201189.61"; exon_number "14";
chr9	StringTie	transcript	133060789	133085048	1000	+	.	gene_id "MSTRG.201189"; transcript_id "MSTRG.201189.62";
chr9	StringTie	exon	133060789	133061570	1000	+	.	gene_id "MSTRG.201189"; transcript_id "MSTRG.201189.62"; exon_number "1";
chr9	StringTie	exon	133061719	133064554	1000	+	.	gene_id "MSTRG.201189"; transcript_id "MSTRG.201189.62"; exon_number "2";
chr9	StringTie	exon	133064640	133064762	1000	+	.	gene_id "MSTRG.201189"; transcript_id "MSTRG.201189.62"; exon_number "3";
chr9	StringTie	exon	133065040	133065237	1000	+	.	gene_id "MSTRG.201189"; transcript_id "MSTRG.201189.62"; exon_number "4";
chr9	StringTie	exon	133066530	133066660	1000	+	.	gene_id "MSTRG.201189"; transcript_id "MSTRG.201189.62"; exon_number "5";
chr9	StringTie	exon	133066838	133066945	1000	+	.	gene_id "MSTRG.201189"; transcript_id "MSTRG.201189.62"; exon_number "6";
chr9	StringTie	exon	133067088	133067205	1000	+	.	gene_id "MSTRG.201189"; transcript_id "MSTRG.201189.62"; exon_number "7";
chr9	StringTie	exon	133068672	133069244	1000	+	.	gene_id "MSTRG.201189"; transcript_id "MSTRG.201189.62"; exon_number "8";
chr9	StringTie	exon	133084946	133085048	1000	+	.	gene_id "MSTRG.201189"; transcript_id "MSTRG.201189.62"; exon_number "9";
chr9	StringTie	transcript	133060810	133086986	1000	+	.	gene_id "MSTRG.201189"; transcript_id "MSTRG.201189.63";
chr9	StringTie	exon	133060810	133061570	1000	+	.	gene_id "MSTRG.201189"; transcript_id "MSTRG.201189.63"; exon_number "1";
chr9	StringTie	exon	133061719	133061825	1000	+	.	gene_id "MSTRG.201189"; transcript_id "MSTRG.201189.63"; exon_number "2";
chr9	StringTie	exon	133064404	133064554	1000	+	.	gene_id "MSTRG.201189"; transcript_id "MSTRG.201189.63"; exon_number "3";
chr9	StringTie	exon	133064640	133064762	1000	+	.	gene_id "MSTRG.201189"; transcript_id "MSTRG.201189.63"; exon_number "4";
chr9	StringTie	exon	133065040	133065237	1000	+	.	gene_id "MSTRG.201189"; transcript_id "MSTRG.201189.63"; exon_number "5";
chr9	StringTie	exon	133066530	133066660	1000	+	.	gene_id "MSTRG.201189"; transcript_id "MSTRG.201189.63"; exon_number "6";
chr9	StringTie	exon	133066838	133066945	1000	+	.	gene_id "MSTRG.201189"; transcript_id "MSTRG.201189.63"; exon_number "7";
chr9	StringTie	exon	133067088	133067205	1000	+	.	gene_id "MSTRG.201189"; transcript_id "MSTRG.201189.63"; exon_number "8";
chr9	StringTie	exon	133068672	133068858	1000	+	.	gene_id "MSTRG.201189"; transcript_id "MSTRG.201189.63"; exon_number "9";
chr9	StringTie	exon	133069056	133069259	1000	+	.	gene_id "MSTRG.201189"; transcript_id "MSTRG.201189.63"; exon_number "10";
chr9	StringTie	exon	133070461	133070658	1000	+	.	gene_id "MSTRG.201189"; transcript_id "MSTRG.201189.63"; exon_number "11";
chr9	StringTie	exon	133070987	133071058	1000	+	.	gene_id "MSTRG.201189"; transcript_id "MSTRG.201189.63"; exon_number "12";
chr9	StringTie	exon	133086825	133086986	1000	+	.	gene_id "MSTRG.201189"; transcript_id "MSTRG.201189.63"; exon_number "13";
chr9	StringTie	transcript	133060819	133087364	1000	+	.	gene_id "MSTRG.201189"; transcript_id "MSTRG.201189.64";
chr9	StringTie	exon	133060819	133061570	1000	+	.	gene_id "MSTRG.201189"; transcript_id "MSTRG.201189.64"; exon_number "1";
chr9	StringTie	exon	133061719	133061825	1000	+	.	gene_id "MSTRG.201189"; transcript_id "MSTRG.201189.64"; exon_number "2";
chr9	StringTie	exon	133062118	133062271	1000	+	.	gene_id "MSTRG.201189"; transcript_id "MSTRG.201189.64"; exon_number "3";
chr9	StringTie	exon	133064404	133064554	1000	+	.	gene_id "MSTRG.201189"; transcript_id "MSTRG.201189.64"; exon_number "4";
chr9	StringTie	exon	133064640	133064762	1000	+	.	gene_id "MSTRG.201189"; transcript_id "MSTRG.201189.64"; exon_number "5";
chr9	StringTie	exon	133065040	133065237	1000	+	.	gene_id "MSTRG.201189"; transcript_id "MSTRG.201189.64"; exon_number "6";
chr9	StringTie	exon	133066530	133066660	1000	+	.	gene_id "MSTRG.201189"; transcript_id "MSTRG.201189.64"; exon_number "7";
chr9	StringTie	exon	133066838	133066945	1000	+	.	gene_id "MSTRG.201189"; transcript_id "MSTRG.201189.64"; exon_number "8";
chr9	StringTie	exon	133067088	133067205	1000	+	.	gene_id "MSTRG.201189"; transcript_id "MSTRG.201189.64"; exon_number "9";
chr9	StringTie	exon	133068672	133068858	1000	+	.	gene_id "MSTRG.201189"; transcript_id "MSTRG.201189.64"; exon_number "10";
chr9	StringTie	exon	133069056	133069259	1000	+	.	gene_id "MSTRG.201189"; transcript_id "MSTRG.201189.64"; exon_number "11";
chr9	StringTie	exon	133070461	133070658	1000	+	.	gene_id "MSTRG.201189"; transcript_id "MSTRG.201189.64"; exon_number "12";
chr9	StringTie	exon	133070987	133071147	1000	+	.	gene_id "MSTRG.201189"; transcript_id "MSTRG.201189.64"; exon_number "13";
chr9	StringTie	exon	133086438	133086457	1000	+	.	gene_id "MSTRG.201189"; transcript_id "MSTRG.201189.64"; exon_number "14";
chr9	StringTie	exon	133086786	133087364	1000	+	.	gene_id "MSTRG.201189"; transcript_id "MSTRG.201189.64"; exon_number "15";
chr9	StringTie	transcript	133060823	133087108	1000	+	.	gene_id "MSTRG.201189"; transcript_id "MSTRG.201189.65";
chr9	StringTie	exon	133060823	133061570	1000	+	.	gene_id "MSTRG.201189"; transcript_id "MSTRG.201189.65"; exon_number "1";
chr9	StringTie	exon	133061719	133061825	1000	+	.	gene_id "MSTRG.201189"; transcript_id "MSTRG.201189.65"; exon_number "2";
chr9	StringTie	exon	133061949	133062271	1000	+	.	gene_id "MSTRG.201189"; transcript_id "MSTRG.201189.65"; exon_number "3";
chr9	StringTie	exon	133064404	133064554	1000	+	.	gene_id "MSTRG.201189"; transcript_id "MSTRG.201189.65"; exon_number "4";
chr9	StringTie	exon	133064640	133064762	1000	+	.	gene_id "MSTRG.201189"; transcript_id "MSTRG.201189.65"; exon_number "5";
chr9	StringTie	exon	133065040	133065237	1000	+	.	gene_id "MSTRG.201189"; transcript_id "MSTRG.201189.65"; exon_number "6";
chr9	StringTie	exon	133066530	133066660	1000	+	.	gene_id "MSTRG.201189"; transcript_id "MSTRG.201189.65"; exon_number "7";
chr9	StringTie	exon	133066838	133066945	1000	+	.	gene_id "MSTRG.201189"; transcript_id "MSTRG.201189.65"; exon_number "8";
chr9	StringTie	exon	133067088	133067205	1000	+	.	gene_id "MSTRG.201189"; transcript_id "MSTRG.201189.65"; exon_number "9";
chr9	StringTie	exon	133068672	133068858	1000	+	.	gene_id "MSTRG.201189"; transcript_id "MSTRG.201189.65"; exon_number "10";
chr9	StringTie	exon	133069056	133069259	1000	+	.	gene_id "MSTRG.201189"; transcript_id "MSTRG.201189.65"; exon_number "11";
chr9	StringTie	exon	133070461	133070658	1000	+	.	gene_id "MSTRG.201189"; transcript_id "MSTRG.201189.65"; exon_number "12";
chr9	StringTie	exon	133070987	133071123	1000	+	.	gene_id "MSTRG.201189"; transcript_id "MSTRG.201189.65"; exon_number "13";
chr9	StringTie	exon	133086821	133087108	1000	+	.	gene_id "MSTRG.201189"; transcript_id "MSTRG.201189.65"; exon_number "14";
chr9	StringTie	transcript	133060823	133071273	1000	+	.	gene_id "MSTRG.201189"; transcript_id "MSTRG.201189.66";
chr9	StringTie	exon	133060823	133061570	1000	+	.	gene_id "MSTRG.201189"; transcript_id "MSTRG.201189.66"; exon_number "1";
chr9	StringTie	exon	133061719	133061825	1000	+	.	gene_id "MSTRG.201189"; transcript_id "MSTRG.201189.66"; exon_number "2";
chr9	StringTie	exon	133062206	133063533	1000	+	.	gene_id "MSTRG.201189"; transcript_id "MSTRG.201189.66"; exon_number "3";
chr9	StringTie	exon	133064404	133064554	1000	+	.	gene_id "MSTRG.201189"; transcript_id "MSTRG.201189.66"; exon_number "4";
chr9	StringTie	exon	133064640	133064762	1000	+	.	gene_id "MSTRG.201189"; transcript_id "MSTRG.201189.66"; exon_number "5";
chr9	StringTie	exon	133065040	133065237	1000	+	.	gene_id "MSTRG.201189"; transcript_id "MSTRG.201189.66"; exon_number "6";
chr9	StringTie	exon	133066530	133066660	1000	+	.	gene_id "MSTRG.201189"; transcript_id "MSTRG.201189.66"; exon_number "7";
chr9	StringTie	exon	133066838	133066945	1000	+	.	gene_id "MSTRG.201189"; transcript_id "MSTRG.201189.66"; exon_number "8";
chr9	StringTie	exon	133067088	133067205	1000	+	.	gene_id "MSTRG.201189"; transcript_id "MSTRG.201189.66"; exon_number "9";
chr9	StringTie	exon	133068672	133068858	1000	+	.	gene_id "MSTRG.201189"; transcript_id "MSTRG.201189.66"; exon_number "10";
chr9	StringTie	exon	133069056	133069259	1000	+	.	gene_id "MSTRG.201189"; transcript_id "MSTRG.201189.66"; exon_number "11";
chr9	StringTie	exon	133070461	133070658	1000	+	.	gene_id "MSTRG.201189"; transcript_id "MSTRG.201189.66"; exon_number "12";
chr9	StringTie	exon	133070987	133071273	1000	+	.	gene_id "MSTRG.201189"; transcript_id "MSTRG.201189.66"; exon_number "13";
chr9	StringTie	transcript	133060833	133086996	1000	+	.	gene_id "MSTRG.201189"; transcript_id "MSTRG.201189.67";
chr9	StringTie	exon	133060833	133061570	1000	+	.	gene_id "MSTRG.201189"; transcript_id "MSTRG.201189.67"; exon_number "1";
chr9	StringTie	exon	133061719	133062068	1000	+	.	gene_id "MSTRG.201189"; transcript_id "MSTRG.201189.67"; exon_number "2";
chr9	StringTie	exon	133064404	133064554	1000	+	.	gene_id "MSTRG.201189"; transcript_id "MSTRG.201189.67"; exon_number "3";
chr9	StringTie	exon	133064640	133064762	1000	+	.	gene_id "MSTRG.201189"; transcript_id "MSTRG.201189.67"; exon_number "4";
chr9	StringTie	exon	133065040	133065237	1000	+	.	gene_id "MSTRG.201189"; transcript_id "MSTRG.201189.67"; exon_number "5";
chr9	StringTie	exon	133066530	133066660	1000	+	.	gene_id "MSTRG.201189"; transcript_id "MSTRG.201189.67"; exon_number "6";
chr9	StringTie	exon	133066838	133066945	1000	+	.	gene_id "MSTRG.201189"; transcript_id "MSTRG.201189.67"; exon_number "7";
chr9	StringTie	exon	133067088	133067205	1000	+	.	gene_id "MSTRG.201189"; transcript_id "MSTRG.201189.67"; exon_number "8";
chr9	StringTie	exon	133068672	133068816	1000	+	.	gene_id "MSTRG.201189"; transcript_id "MSTRG.201189.67"; exon_number "9";
chr9	StringTie	exon	133084544	133084642	1000	+	.	gene_id "MSTRG.201189"; transcript_id "MSTRG.201189.67"; exon_number "10";
chr9	StringTie	exon	133084840	133085043	1000	+	.	gene_id "MSTRG.201189"; transcript_id "MSTRG.201189.67"; exon_number "11";
chr9	StringTie	exon	133086258	133086457	1000	+	.	gene_id "MSTRG.201189"; transcript_id "MSTRG.201189.67"; exon_number "12";
chr9	StringTie	exon	133086786	133086996	1000	+	.	gene_id "MSTRG.201189"; transcript_id "MSTRG.201189.67"; exon_number "13";
chr9	StringTie	transcript	133060833	133086996	1000	+	.	gene_id "MSTRG.201189"; transcript_id "MSTRG.201189.68";
chr9	StringTie	exon	133060833	133061570	1000	+	.	gene_id "MSTRG.201189"; transcript_id "MSTRG.201189.68"; exon_number "1";
chr9	StringTie	exon	133061719	133062271	1000	+	.	gene_id "MSTRG.201189"; transcript_id "MSTRG.201189.68"; exon_number "2";
chr9	StringTie	exon	133064404	133064554	1000	+	.	gene_id "MSTRG.201189"; transcript_id "MSTRG.201189.68"; exon_number "3";
chr9	StringTie	exon	133064640	133064762	1000	+	.	gene_id "MSTRG.201189"; transcript_id "MSTRG.201189.68"; exon_number "4";
chr9	StringTie	exon	133065040	133065237	1000	+	.	gene_id "MSTRG.201189"; transcript_id "MSTRG.201189.68"; exon_number "5";
chr9	StringTie	exon	133066530	133066660	1000	+	.	gene_id "MSTRG.201189"; transcript_id "MSTRG.201189.68"; exon_number "6";
chr9	StringTie	exon	133066838	133066945	1000	+	.	gene_id "MSTRG.201189"; transcript_id "MSTRG.201189.68"; exon_number "7";
chr9	StringTie	exon	133067088	133067205	1000	+	.	gene_id "MSTRG.201189"; transcript_id "MSTRG.201189.68"; exon_number "8";
chr9	StringTie	exon	133068672	133068858	1000	+	.	gene_id "MSTRG.201189"; transcript_id "MSTRG.201189.68"; exon_number "9";
chr9	StringTie	exon	133069056	133069259	1000	+	.	gene_id "MSTRG.201189"; transcript_id "MSTRG.201189.68"; exon_number "10";
chr9	StringTie	exon	133070461	133070646	1000	+	.	gene_id "MSTRG.201189"; transcript_id "MSTRG.201189.68"; exon_number "11";
chr9	StringTie	exon	133086261	133086457	1000	+	.	gene_id "MSTRG.201189"; transcript_id "MSTRG.201189.68"; exon_number "12";
chr9	StringTie	exon	133086786	133086996	1000	+	.	gene_id "MSTRG.201189"; transcript_id "MSTRG.201189.68"; exon_number "13";
chr9	StringTie	transcript	133060833	133086996	1000	+	.	gene_id "MSTRG.201189"; transcript_id "MSTRG.201189.69";
chr9	StringTie	exon	133060833	133061570	1000	+	.	gene_id "MSTRG.201189"; transcript_id "MSTRG.201189.69"; exon_number "1";
chr9	StringTie	exon	133061719	133061825	1000	+	.	gene_id "MSTRG.201189"; transcript_id "MSTRG.201189.69"; exon_number "2";
chr9	StringTie	exon	133061949	133062068	1000	+	.	gene_id "MSTRG.201189"; transcript_id "MSTRG.201189.69"; exon_number "3";
chr9	StringTie	exon	133064404	133064554	1000	+	.	gene_id "MSTRG.201189"; transcript_id "MSTRG.201189.69"; exon_number "4";
chr9	StringTie	exon	133064640	133064762	1000	+	.	gene_id "MSTRG.201189"; transcript_id "MSTRG.201189.69"; exon_number "5";
chr9	StringTie	exon	133065040	133065237	1000	+	.	gene_id "MSTRG.201189"; transcript_id "MSTRG.201189.69"; exon_number "6";
chr9	StringTie	exon	133066530	133066660	1000	+	.	gene_id "MSTRG.201189"; transcript_id "MSTRG.201189.69"; exon_number "7";
chr9	StringTie	exon	133066838	133066945	1000	+	.	gene_id "MSTRG.201189"; transcript_id "MSTRG.201189.69"; exon_number "8";
chr9	StringTie	exon	133067088	133067205	1000	+	.	gene_id "MSTRG.201189"; transcript_id "MSTRG.201189.69"; exon_number "9";
chr9	StringTie	exon	133068672	133068816	1000	+	.	gene_id "MSTRG.201189"; transcript_id "MSTRG.201189.69"; exon_number "10";
chr9	StringTie	exon	133084544	133084642	1000	+	.	gene_id "MSTRG.201189"; transcript_id "MSTRG.201189.69"; exon_number "11";
chr9	StringTie	exon	133084840	133085043	1000	+	.	gene_id "MSTRG.201189"; transcript_id "MSTRG.201189.69"; exon_number "12";
chr9	StringTie	exon	133086258	133086457	1000	+	.	gene_id "MSTRG.201189"; transcript_id "MSTRG.201189.69"; exon_number "13";
chr9	StringTie	exon	133086786	133086996	1000	+	.	gene_id "MSTRG.201189"; transcript_id "MSTRG.201189.69"; exon_number "14";
chr9	StringTie	transcript	133030640	133059481	1000	+	.	gene_id "MSTRG.201189"; transcript_id "MSTRG.201189.7";
chr9	StringTie	exon	133030640	133031164	1000	+	.	gene_id "MSTRG.201189"; transcript_id "MSTRG.201189.7"; exon_number "1";
chr9	StringTie	exon	133043728	133043926	1000	+	.	gene_id "MSTRG.201189"; transcript_id "MSTRG.201189.7"; exon_number "2";
chr9	StringTie	exon	133050783	133050978	1000	+	.	gene_id "MSTRG.201189"; transcript_id "MSTRG.201189.7"; exon_number "3";
chr9	StringTie	exon	133052060	133052164	1000	+	.	gene_id "MSTRG.201189"; transcript_id "MSTRG.201189.7"; exon_number "4";
chr9	StringTie	exon	133053828	133053942	1000	+	.	gene_id "MSTRG.201189"; transcript_id "MSTRG.201189.7"; exon_number "5";
chr9	StringTie	exon	133054408	133054488	1000	+	.	gene_id "MSTRG.201189"; transcript_id "MSTRG.201189.7"; exon_number "6";
chr9	StringTie	exon	133054712	133054809	1000	+	.	gene_id "MSTRG.201189"; transcript_id "MSTRG.201189.7"; exon_number "7";
chr9	StringTie	exon	133056012	133056094	1000	+	.	gene_id "MSTRG.201189"; transcript_id "MSTRG.201189.7"; exon_number "8";
chr9	StringTie	exon	133056766	133056908	1000	+	.	gene_id "MSTRG.201189"; transcript_id "MSTRG.201189.7"; exon_number "9";
chr9	StringTie	exon	133057814	133059481	1000	+	.	gene_id "MSTRG.201189"; transcript_id "MSTRG.201189.7"; exon_number "10";
chr9	StringTie	transcript	133060856	133086973	1000	+	.	gene_id "MSTRG.201189"; transcript_id "MSTRG.201189.70";
chr9	StringTie	exon	133060856	133061570	1000	+	.	gene_id "MSTRG.201189"; transcript_id "MSTRG.201189.70"; exon_number "1";
chr9	StringTie	exon	133061719	133064554	1000	+	.	gene_id "MSTRG.201189"; transcript_id "MSTRG.201189.70"; exon_number "2";
chr9	StringTie	exon	133064640	133064762	1000	+	.	gene_id "MSTRG.201189"; transcript_id "MSTRG.201189.70"; exon_number "3";
chr9	StringTie	exon	133065040	133065237	1000	+	.	gene_id "MSTRG.201189"; transcript_id "MSTRG.201189.70"; exon_number "4";
chr9	StringTie	exon	133066530	133066660	1000	+	.	gene_id "MSTRG.201189"; transcript_id "MSTRG.201189.70"; exon_number "5";
chr9	StringTie	exon	133066838	133066945	1000	+	.	gene_id "MSTRG.201189"; transcript_id "MSTRG.201189.70"; exon_number "6";
chr9	StringTie	exon	133067088	133067205	1000	+	.	gene_id "MSTRG.201189"; transcript_id "MSTRG.201189.70"; exon_number "7";
chr9	StringTie	exon	133068672	133069259	1000	+	.	gene_id "MSTRG.201189"; transcript_id "MSTRG.201189.70"; exon_number "8";
chr9	StringTie	exon	133070461	133070658	1000	+	.	gene_id "MSTRG.201189"; transcript_id "MSTRG.201189.70"; exon_number "9";
chr9	StringTie	exon	133070987	133071172	1000	+	.	gene_id "MSTRG.201189"; transcript_id "MSTRG.201189.70"; exon_number "10";
chr9	StringTie	exon	133086434	133086457	1000	+	.	gene_id "MSTRG.201189"; transcript_id "MSTRG.201189.70"; exon_number "11";
chr9	StringTie	exon	133086786	133086973	1000	+	.	gene_id "MSTRG.201189"; transcript_id "MSTRG.201189.70"; exon_number "12";
chr9	StringTie	transcript	133060858	133084645	1000	+	.	gene_id "MSTRG.201189"; transcript_id "MSTRG.201189.71";
chr9	StringTie	exon	133060858	133060940	1000	+	.	gene_id "MSTRG.201189"; transcript_id "MSTRG.201189.71"; exon_number "1";
chr9	StringTie	exon	133061446	133061570	1000	+	.	gene_id "MSTRG.201189"; transcript_id "MSTRG.201189.71"; exon_number "2";
chr9	StringTie	exon	133061719	133061825	1000	+	.	gene_id "MSTRG.201189"; transcript_id "MSTRG.201189.71"; exon_number "3";
chr9	StringTie	exon	133064404	133064554	1000	+	.	gene_id "MSTRG.201189"; transcript_id "MSTRG.201189.71"; exon_number "4";
chr9	StringTie	exon	133064640	133064762	1000	+	.	gene_id "MSTRG.201189"; transcript_id "MSTRG.201189.71"; exon_number "5";
chr9	StringTie	exon	133065040	133065237	1000	+	.	gene_id "MSTRG.201189"; transcript_id "MSTRG.201189.71"; exon_number "6";
chr9	StringTie	exon	133066530	133066660	1000	+	.	gene_id "MSTRG.201189"; transcript_id "MSTRG.201189.71"; exon_number "7";
chr9	StringTie	exon	133066838	133066945	1000	+	.	gene_id "MSTRG.201189"; transcript_id "MSTRG.201189.71"; exon_number "8";
chr9	StringTie	exon	133067088	133067205	1000	+	.	gene_id "MSTRG.201189"; transcript_id "MSTRG.201189.71"; exon_number "9";
chr9	StringTie	exon	133068672	133068746	1000	+	.	gene_id "MSTRG.201189"; transcript_id "MSTRG.201189.71"; exon_number "10";
chr9	StringTie	exon	133084456	133084645	1000	+	.	gene_id "MSTRG.201189"; transcript_id "MSTRG.201189.71"; exon_number "11";
chr9	StringTie	transcript	133060890	133087035	1000	+	.	gene_id "MSTRG.201189"; transcript_id "MSTRG.201189.72";
chr9	StringTie	exon	133060890	133061570	1000	+	.	gene_id "MSTRG.201189"; transcript_id "MSTRG.201189.72"; exon_number "1";
chr9	StringTie	exon	133061719	133062068	1000	+	.	gene_id "MSTRG.201189"; transcript_id "MSTRG.201189.72"; exon_number "2";
chr9	StringTie	exon	133062206	133062271	1000	+	.	gene_id "MSTRG.201189"; transcript_id "MSTRG.201189.72"; exon_number "3";
chr9	StringTie	exon	133064404	133064554	1000	+	.	gene_id "MSTRG.201189"; transcript_id "MSTRG.201189.72"; exon_number "4";
chr9	StringTie	exon	133064640	133064762	1000	+	.	gene_id "MSTRG.201189"; transcript_id "MSTRG.201189.72"; exon_number "5";
chr9	StringTie	exon	133065040	133065237	1000	+	.	gene_id "MSTRG.201189"; transcript_id "MSTRG.201189.72"; exon_number "6";
chr9	StringTie	exon	133066530	133066660	1000	+	.	gene_id "MSTRG.201189"; transcript_id "MSTRG.201189.72"; exon_number "7";
chr9	StringTie	exon	133066838	133066945	1000	+	.	gene_id "MSTRG.201189"; transcript_id "MSTRG.201189.72"; exon_number "8";
chr9	StringTie	exon	133067088	133067205	1000	+	.	gene_id "MSTRG.201189"; transcript_id "MSTRG.201189.72"; exon_number "9";
chr9	StringTie	exon	133068672	133068858	1000	+	.	gene_id "MSTRG.201189"; transcript_id "MSTRG.201189.72"; exon_number "10";
chr9	StringTie	exon	133069056	133069259	1000	+	.	gene_id "MSTRG.201189"; transcript_id "MSTRG.201189.72"; exon_number "11";
chr9	StringTie	exon	133070464	133070658	1000	+	.	gene_id "MSTRG.201189"; transcript_id "MSTRG.201189.72"; exon_number "12";
chr9	StringTie	exon	133070987	133071123	1000	+	.	gene_id "MSTRG.201189"; transcript_id "MSTRG.201189.72"; exon_number "13";
chr9	StringTie	exon	133086821	133087035	1000	+	.	gene_id "MSTRG.201189"; transcript_id "MSTRG.201189.72"; exon_number "14";
chr9	StringTie	transcript	133060935	133087001	1000	+	.	gene_id "MSTRG.201189"; transcript_id "MSTRG.201189.73";
chr9	StringTie	exon	133060935	133061570	1000	+	.	gene_id "MSTRG.201189"; transcript_id "MSTRG.201189.73"; exon_number "1";
chr9	StringTie	exon	133061719	133061825	1000	+	.	gene_id "MSTRG.201189"; transcript_id "MSTRG.201189.73"; exon_number "2";
chr9	StringTie	exon	133061949	133062068	1000	+	.	gene_id "MSTRG.201189"; transcript_id "MSTRG.201189.73"; exon_number "3";
chr9	StringTie	exon	133064404	133064554	1000	+	.	gene_id "MSTRG.201189"; transcript_id "MSTRG.201189.73"; exon_number "4";
chr9	StringTie	exon	133064640	133064762	1000	+	.	gene_id "MSTRG.201189"; transcript_id "MSTRG.201189.73"; exon_number "5";
chr9	StringTie	exon	133065040	133065237	1000	+	.	gene_id "MSTRG.201189"; transcript_id "MSTRG.201189.73"; exon_number "6";
chr9	StringTie	exon	133066530	133066660	1000	+	.	gene_id "MSTRG.201189"; transcript_id "MSTRG.201189.73"; exon_number "7";
chr9	StringTie	exon	133066838	133066945	1000	+	.	gene_id "MSTRG.201189"; transcript_id "MSTRG.201189.73"; exon_number "8";
chr9	StringTie	exon	133067088	133067205	1000	+	.	gene_id "MSTRG.201189"; transcript_id "MSTRG.201189.73"; exon_number "9";
chr9	StringTie	exon	133068672	133068858	1000	+	.	gene_id "MSTRG.201189"; transcript_id "MSTRG.201189.73"; exon_number "10";
chr9	StringTie	exon	133069056	133069259	1000	+	.	gene_id "MSTRG.201189"; transcript_id "MSTRG.201189.73"; exon_number "11";
chr9	StringTie	exon	133070461	133070658	1000	+	.	gene_id "MSTRG.201189"; transcript_id "MSTRG.201189.73"; exon_number "12";
chr9	StringTie	exon	133070987	133071151	1000	+	.	gene_id "MSTRG.201189"; transcript_id "MSTRG.201189.73"; exon_number "13";
chr9	StringTie	exon	133086437	133086457	1000	+	.	gene_id "MSTRG.201189"; transcript_id "MSTRG.201189.73"; exon_number "14";
chr9	StringTie	exon	133086786	133087001	1000	+	.	gene_id "MSTRG.201189"; transcript_id "MSTRG.201189.73"; exon_number "15";
chr9	StringTie	transcript	133060947	133086458	1000	+	.	gene_id "MSTRG.201189"; transcript_id "MSTRG.201189.74";
chr9	StringTie	exon	133060947	133061570	1000	+	.	gene_id "MSTRG.201189"; transcript_id "MSTRG.201189.74"; exon_number "1";
chr9	StringTie	exon	133061719	133062271	1000	+	.	gene_id "MSTRG.201189"; transcript_id "MSTRG.201189.74"; exon_number "2";
chr9	StringTie	exon	133064404	133064554	1000	+	.	gene_id "MSTRG.201189"; transcript_id "MSTRG.201189.74"; exon_number "3";
chr9	StringTie	exon	133064640	133064762	1000	+	.	gene_id "MSTRG.201189"; transcript_id "MSTRG.201189.74"; exon_number "4";
chr9	StringTie	exon	133065040	133065237	1000	+	.	gene_id "MSTRG.201189"; transcript_id "MSTRG.201189.74"; exon_number "5";
chr9	StringTie	exon	133066530	133066660	1000	+	.	gene_id "MSTRG.201189"; transcript_id "MSTRG.201189.74"; exon_number "6";
chr9	StringTie	exon	133066838	133066945	1000	+	.	gene_id "MSTRG.201189"; transcript_id "MSTRG.201189.74"; exon_number "7";
chr9	StringTie	exon	133067088	133067205	1000	+	.	gene_id "MSTRG.201189"; transcript_id "MSTRG.201189.74"; exon_number "8";
chr9	StringTie	exon	133068672	133068858	1000	+	.	gene_id "MSTRG.201189"; transcript_id "MSTRG.201189.74"; exon_number "9";
chr9	StringTie	exon	133069056	133069260	1000	+	.	gene_id "MSTRG.201189"; transcript_id "MSTRG.201189.74"; exon_number "10";
chr9	StringTie	exon	133084895	133085043	1000	+	.	gene_id "MSTRG.201189"; transcript_id "MSTRG.201189.74"; exon_number "11";
chr9	StringTie	exon	133086258	133086458	1000	+	.	gene_id "MSTRG.201189"; transcript_id "MSTRG.201189.74"; exon_number "12";
chr9	StringTie	transcript	133060960	133087064	1000	+	.	gene_id "MSTRG.201189"; transcript_id "MSTRG.201189.75";
chr9	StringTie	exon	133060960	133061570	1000	+	.	gene_id "MSTRG.201189"; transcript_id "MSTRG.201189.75"; exon_number "1";
chr9	StringTie	exon	133061719	133062068	1000	+	.	gene_id "MSTRG.201189"; transcript_id "MSTRG.201189.75"; exon_number "2";
chr9	StringTie	exon	133064404	133064554	1000	+	.	gene_id "MSTRG.201189"; transcript_id "MSTRG.201189.75"; exon_number "3";
chr9	StringTie	exon	133064640	133064762	1000	+	.	gene_id "MSTRG.201189"; transcript_id "MSTRG.201189.75"; exon_number "4";
chr9	StringTie	exon	133065040	133065237	1000	+	.	gene_id "MSTRG.201189"; transcript_id "MSTRG.201189.75"; exon_number "5";
chr9	StringTie	exon	133066530	133066660	1000	+	.	gene_id "MSTRG.201189"; transcript_id "MSTRG.201189.75"; exon_number "6";
chr9	StringTie	exon	133066838	133066945	1000	+	.	gene_id "MSTRG.201189"; transcript_id "MSTRG.201189.75"; exon_number "7";
chr9	StringTie	exon	133067088	133067205	1000	+	.	gene_id "MSTRG.201189"; transcript_id "MSTRG.201189.75"; exon_number "8";
chr9	StringTie	exon	133068672	133068858	1000	+	.	gene_id "MSTRG.201189"; transcript_id "MSTRG.201189.75"; exon_number "9";
chr9	StringTie	exon	133069056	133069259	1000	+	.	gene_id "MSTRG.201189"; transcript_id "MSTRG.201189.75"; exon_number "10";
chr9	StringTie	exon	133070461	133070478	1000	+	.	gene_id "MSTRG.201189"; transcript_id "MSTRG.201189.75"; exon_number "11";
chr9	StringTie	exon	133084894	133085043	1000	+	.	gene_id "MSTRG.201189"; transcript_id "MSTRG.201189.75"; exon_number "12";
chr9	StringTie	exon	133086258	133086457	1000	+	.	gene_id "MSTRG.201189"; transcript_id "MSTRG.201189.75"; exon_number "13";
chr9	StringTie	exon	133086786	133087064	1000	+	.	gene_id "MSTRG.201189"; transcript_id "MSTRG.201189.75"; exon_number "14";
chr9	StringTie	transcript	133061004	133086977	1000	+	.	gene_id "MSTRG.201189"; transcript_id "MSTRG.201189.76";
chr9	StringTie	exon	133061004	133061570	1000	+	.	gene_id "MSTRG.201189"; transcript_id "MSTRG.201189.76"; exon_number "1";
chr9	StringTie	exon	133061719	133062271	1000	+	.	gene_id "MSTRG.201189"; transcript_id "MSTRG.201189.76"; exon_number "2";
chr9	StringTie	exon	133064404	133064554	1000	+	.	gene_id "MSTRG.201189"; transcript_id "MSTRG.201189.76"; exon_number "3";
chr9	StringTie	exon	133064640	133064762	1000	+	.	gene_id "MSTRG.201189"; transcript_id "MSTRG.201189.76"; exon_number "4";
chr9	StringTie	exon	133065040	133065237	1000	+	.	gene_id "MSTRG.201189"; transcript_id "MSTRG.201189.76"; exon_number "5";
chr9	StringTie	exon	133066530	133066660	1000	+	.	gene_id "MSTRG.201189"; transcript_id "MSTRG.201189.76"; exon_number "6";
chr9	StringTie	exon	133066838	133066945	1000	+	.	gene_id "MSTRG.201189"; transcript_id "MSTRG.201189.76"; exon_number "7";
chr9	StringTie	exon	133067088	133067205	1000	+	.	gene_id "MSTRG.201189"; transcript_id "MSTRG.201189.76"; exon_number "8";
chr9	StringTie	exon	133068672	133068858	1000	+	.	gene_id "MSTRG.201189"; transcript_id "MSTRG.201189.76"; exon_number "9";
chr9	StringTie	exon	133069056	133069241	1000	+	.	gene_id "MSTRG.201189"; transcript_id "MSTRG.201189.76"; exon_number "10";
chr9	StringTie	exon	133084884	133085043	1000	+	.	gene_id "MSTRG.201189"; transcript_id "MSTRG.201189.76"; exon_number "11";
chr9	StringTie	exon	133086258	133086457	1000	+	.	gene_id "MSTRG.201189"; transcript_id "MSTRG.201189.76"; exon_number "12";
chr9	StringTie	exon	133086786	133086977	1000	+	.	gene_id "MSTRG.201189"; transcript_id "MSTRG.201189.76"; exon_number "13";
chr9	StringTie	transcript	133061099	133087207	1000	+	.	gene_id "MSTRG.201189"; transcript_id "MSTRG.201189.77";
chr9	StringTie	exon	133061099	133061570	1000	+	.	gene_id "MSTRG.201189"; transcript_id "MSTRG.201189.77"; exon_number "1";
chr9	StringTie	exon	133061719	133062271	1000	+	.	gene_id "MSTRG.201189"; transcript_id "MSTRG.201189.77"; exon_number "2";
chr9	StringTie	exon	133064404	133064554	1000	+	.	gene_id "MSTRG.201189"; transcript_id "MSTRG.201189.77"; exon_number "3";
chr9	StringTie	exon	133064640	133064762	1000	+	.	gene_id "MSTRG.201189"; transcript_id "MSTRG.201189.77"; exon_number "4";
chr9	StringTie	exon	133065040	133065237	1000	+	.	gene_id "MSTRG.201189"; transcript_id "MSTRG.201189.77"; exon_number "5";
chr9	StringTie	exon	133066530	133066660	1000	+	.	gene_id "MSTRG.201189"; transcript_id "MSTRG.201189.77"; exon_number "6";
chr9	StringTie	exon	133066838	133066945	1000	+	.	gene_id "MSTRG.201189"; transcript_id "MSTRG.201189.77"; exon_number "7";
chr9	StringTie	exon	133067088	133067205	1000	+	.	gene_id "MSTRG.201189"; transcript_id "MSTRG.201189.77"; exon_number "8";
chr9	StringTie	exon	133068672	133068858	1000	+	.	gene_id "MSTRG.201189"; transcript_id "MSTRG.201189.77"; exon_number "9";
chr9	StringTie	exon	133069056	133069259	1000	+	.	gene_id "MSTRG.201189"; transcript_id "MSTRG.201189.77"; exon_number "10";
chr9	StringTie	exon	133070461	133070658	1000	+	.	gene_id "MSTRG.201189"; transcript_id "MSTRG.201189.77"; exon_number "11";
chr9	StringTie	exon	133070987	133071075	1000	+	.	gene_id "MSTRG.201189"; transcript_id "MSTRG.201189.77"; exon_number "12";
chr9	StringTie	exon	133086436	133086457	1000	+	.	gene_id "MSTRG.201189"; transcript_id "MSTRG.201189.77"; exon_number "13";
chr9	StringTie	exon	133086786	133087207	1000	+	.	gene_id "MSTRG.201189"; transcript_id "MSTRG.201189.77"; exon_number "14";
chr9	StringTie	transcript	133061109	133085060	1000	+	.	gene_id "MSTRG.201189"; transcript_id "MSTRG.201189.78";
chr9	StringTie	exon	133061109	133061570	1000	+	.	gene_id "MSTRG.201189"; transcript_id "MSTRG.201189.78"; exon_number "1";
chr9	StringTie	exon	133061719	133062271	1000	+	.	gene_id "MSTRG.201189"; transcript_id "MSTRG.201189.78"; exon_number "2";
chr9	StringTie	exon	133064404	133064554	1000	+	.	gene_id "MSTRG.201189"; transcript_id "MSTRG.201189.78"; exon_number "3";
chr9	StringTie	exon	133064640	133064762	1000	+	.	gene_id "MSTRG.201189"; transcript_id "MSTRG.201189.78"; exon_number "4";
chr9	StringTie	exon	133065040	133065237	1000	+	.	gene_id "MSTRG.201189"; transcript_id "MSTRG.201189.78"; exon_number "5";
chr9	StringTie	exon	133066530	133066660	1000	+	.	gene_id "MSTRG.201189"; transcript_id "MSTRG.201189.78"; exon_number "6";
chr9	StringTie	exon	133066838	133066945	1000	+	.	gene_id "MSTRG.201189"; transcript_id "MSTRG.201189.78"; exon_number "7";
chr9	StringTie	exon	133067088	133067205	1000	+	.	gene_id "MSTRG.201189"; transcript_id "MSTRG.201189.78"; exon_number "8";
chr9	StringTie	exon	133068672	133068858	1000	+	.	gene_id "MSTRG.201189"; transcript_id "MSTRG.201189.78"; exon_number "9";
chr9	StringTie	exon	133069056	133069163	1000	+	.	gene_id "MSTRG.201189"; transcript_id "MSTRG.201189.78"; exon_number "10";
chr9	StringTie	exon	133084840	133085060	1000	+	.	gene_id "MSTRG.201189"; transcript_id "MSTRG.201189.78"; exon_number "11";
chr9	StringTie	transcript	133061111	133086974	1000	+	.	gene_id "MSTRG.201189"; transcript_id "MSTRG.201189.79";
chr9	StringTie	exon	133061111	133061570	1000	+	.	gene_id "MSTRG.201189"; transcript_id "MSTRG.201189.79"; exon_number "1";
chr9	StringTie	exon	133061719	133061825	1000	+	.	gene_id "MSTRG.201189"; transcript_id "MSTRG.201189.79"; exon_number "2";
chr9	StringTie	exon	133064404	133064554	1000	+	.	gene_id "MSTRG.201189"; transcript_id "MSTRG.201189.79"; exon_number "3";
chr9	StringTie	exon	133064640	133064762	1000	+	.	gene_id "MSTRG.201189"; transcript_id "MSTRG.201189.79"; exon_number "4";
chr9	StringTie	exon	133065040	133065237	1000	+	.	gene_id "MSTRG.201189"; transcript_id "MSTRG.201189.79"; exon_number "5";
chr9	StringTie	exon	133066530	133066660	1000	+	.	gene_id "MSTRG.201189"; transcript_id "MSTRG.201189.79"; exon_number "6";
chr9	StringTie	exon	133066838	133066945	1000	+	.	gene_id "MSTRG.201189"; transcript_id "MSTRG.201189.79"; exon_number "7";
chr9	StringTie	exon	133067088	133067205	1000	+	.	gene_id "MSTRG.201189"; transcript_id "MSTRG.201189.79"; exon_number "8";
chr9	StringTie	exon	133068672	133068858	1000	+	.	gene_id "MSTRG.201189"; transcript_id "MSTRG.201189.79"; exon_number "9";
chr9	StringTie	exon	133069056	133069259	1000	+	.	gene_id "MSTRG.201189"; transcript_id "MSTRG.201189.79"; exon_number "10";
chr9	StringTie	exon	133070461	133070658	1000	+	.	gene_id "MSTRG.201189"; transcript_id "MSTRG.201189.79"; exon_number "11";
chr9	StringTie	exon	133070987	133071080	1000	+	.	gene_id "MSTRG.201189"; transcript_id "MSTRG.201189.79"; exon_number "12";
chr9	StringTie	exon	133086844	133086974	1000	+	.	gene_id "MSTRG.201189"; transcript_id "MSTRG.201189.79"; exon_number "13";
chr9	StringTie	transcript	133030646	133087232	1000	+	.	gene_id "MSTRG.201189"; transcript_id "MSTRG.201189.8";
chr9	StringTie	exon	133030646	133031164	1000	+	.	gene_id "MSTRG.201189"; transcript_id "MSTRG.201189.8"; exon_number "1";
chr9	StringTie	exon	133043728	133043926	1000	+	.	gene_id "MSTRG.201189"; transcript_id "MSTRG.201189.8"; exon_number "2";
chr9	StringTie	exon	133050783	133050978	1000	+	.	gene_id "MSTRG.201189"; transcript_id "MSTRG.201189.8"; exon_number "3";
chr9	StringTie	exon	133052060	133052164	1000	+	.	gene_id "MSTRG.201189"; transcript_id "MSTRG.201189.8"; exon_number "4";
chr9	StringTie	exon	133053828	133053942	1000	+	.	gene_id "MSTRG.201189"; transcript_id "MSTRG.201189.8"; exon_number "5";
chr9	StringTie	exon	133054408	133054488	1000	+	.	gene_id "MSTRG.201189"; transcript_id "MSTRG.201189.8"; exon_number "6";
chr9	StringTie	exon	133054712	133054809	1000	+	.	gene_id "MSTRG.201189"; transcript_id "MSTRG.201189.8"; exon_number "7";
chr9	StringTie	exon	133054944	133056094	1000	+	.	gene_id "MSTRG.201189"; transcript_id "MSTRG.201189.8"; exon_number "8";
chr9	StringTie	exon	133056766	133056908	1000	+	.	gene_id "MSTRG.201189"; transcript_id "MSTRG.201189.8"; exon_number "9";
chr9	StringTie	exon	133057814	133061570	1000	+	.	gene_id "MSTRG.201189"; transcript_id "MSTRG.201189.8"; exon_number "10";
chr9	StringTie	exon	133061719	133061825	1000	+	.	gene_id "MSTRG.201189"; transcript_id "MSTRG.201189.8"; exon_number "11";
chr9	StringTie	exon	133061949	133062068	1000	+	.	gene_id "MSTRG.201189"; transcript_id "MSTRG.201189.8"; exon_number "12";
chr9	StringTie	exon	133064404	133064554	1000	+	.	gene_id "MSTRG.201189"; transcript_id "MSTRG.201189.8"; exon_number "13";
chr9	StringTie	exon	133064640	133064762	1000	+	.	gene_id "MSTRG.201189"; transcript_id "MSTRG.201189.8"; exon_number "14";
chr9	StringTie	exon	133065040	133065237	1000	+	.	gene_id "MSTRG.201189"; transcript_id "MSTRG.201189.8"; exon_number "15";
chr9	StringTie	exon	133066530	133066660	1000	+	.	gene_id "MSTRG.201189"; transcript_id "MSTRG.201189.8"; exon_number "16";
chr9	StringTie	exon	133066838	133066945	1000	+	.	gene_id "MSTRG.201189"; transcript_id "MSTRG.201189.8"; exon_number "17";
chr9	StringTie	exon	133067088	133067205	1000	+	.	gene_id "MSTRG.201189"; transcript_id "MSTRG.201189.8"; exon_number "18";
chr9	StringTie	exon	133068672	133068858	1000	+	.	gene_id "MSTRG.201189"; transcript_id "MSTRG.201189.8"; exon_number "19";
chr9	StringTie	exon	133069056	133069259	1000	+	.	gene_id "MSTRG.201189"; transcript_id "MSTRG.201189.8"; exon_number "20";
chr9	StringTie	exon	133070461	133070658	1000	+	.	gene_id "MSTRG.201189"; transcript_id "MSTRG.201189.8"; exon_number "21";
chr9	StringTie	exon	133070987	133071154	1000	+	.	gene_id "MSTRG.201189"; transcript_id "MSTRG.201189.8"; exon_number "22";
chr9	StringTie	exon	133086438	133086457	1000	+	.	gene_id "MSTRG.201189"; transcript_id "MSTRG.201189.8"; exon_number "23";
chr9	StringTie	exon	133086786	133087091	1000	+	.	gene_id "MSTRG.201189"; transcript_id "MSTRG.201189.8"; exon_number "24";
chr9	StringTie	exon	133087125	133087232	1000	+	.	gene_id "MSTRG.201189"; transcript_id "MSTRG.201189.8"; exon_number "25";
chr9	StringTie	transcript	133061155	133084643	1000	+	.	gene_id "MSTRG.201189"; transcript_id "MSTRG.201189.80";
chr9	StringTie	exon	133061155	133061570	1000	+	.	gene_id "MSTRG.201189"; transcript_id "MSTRG.201189.80"; exon_number "1";
chr9	StringTie	exon	133061719	133061825	1000	+	.	gene_id "MSTRG.201189"; transcript_id "MSTRG.201189.80"; exon_number "2";
chr9	StringTie	exon	133064404	133064554	1000	+	.	gene_id "MSTRG.201189"; transcript_id "MSTRG.201189.80"; exon_number "3";
chr9	StringTie	exon	133064640	133064762	1000	+	.	gene_id "MSTRG.201189"; transcript_id "MSTRG.201189.80"; exon_number "4";
chr9	StringTie	exon	133065040	133065237	1000	+	.	gene_id "MSTRG.201189"; transcript_id "MSTRG.201189.80"; exon_number "5";
chr9	StringTie	exon	133066530	133066696	1000	+	.	gene_id "MSTRG.201189"; transcript_id "MSTRG.201189.80"; exon_number "6";
chr9	StringTie	exon	133066838	133066945	1000	+	.	gene_id "MSTRG.201189"; transcript_id "MSTRG.201189.80"; exon_number "7";
chr9	StringTie	exon	133067088	133067205	1000	+	.	gene_id "MSTRG.201189"; transcript_id "MSTRG.201189.80"; exon_number "8";
chr9	StringTie	exon	133068672	133068816	1000	+	.	gene_id "MSTRG.201189"; transcript_id "MSTRG.201189.80"; exon_number "9";
chr9	StringTie	exon	133084544	133084643	1000	+	.	gene_id "MSTRG.201189"; transcript_id "MSTRG.201189.80"; exon_number "10";
chr9	StringTie	transcript	133061181	133086450	1000	+	.	gene_id "MSTRG.201189"; transcript_id "MSTRG.201189.81";
chr9	StringTie	exon	133061181	133061825	1000	+	.	gene_id "MSTRG.201189"; transcript_id "MSTRG.201189.81"; exon_number "1";
chr9	StringTie	exon	133064404	133064554	1000	+	.	gene_id "MSTRG.201189"; transcript_id "MSTRG.201189.81"; exon_number "2";
chr9	StringTie	exon	133064640	133064762	1000	+	.	gene_id "MSTRG.201189"; transcript_id "MSTRG.201189.81"; exon_number "3";
chr9	StringTie	exon	133065040	133065237	1000	+	.	gene_id "MSTRG.201189"; transcript_id "MSTRG.201189.81"; exon_number "4";
chr9	StringTie	exon	133066530	133066660	1000	+	.	gene_id "MSTRG.201189"; transcript_id "MSTRG.201189.81"; exon_number "5";
chr9	StringTie	exon	133066838	133066945	1000	+	.	gene_id "MSTRG.201189"; transcript_id "MSTRG.201189.81"; exon_number "6";
chr9	StringTie	exon	133067088	133067205	1000	+	.	gene_id "MSTRG.201189"; transcript_id "MSTRG.201189.81"; exon_number "7";
chr9	StringTie	exon	133068672	133068858	1000	+	.	gene_id "MSTRG.201189"; transcript_id "MSTRG.201189.81"; exon_number "8";
chr9	StringTie	exon	133069056	133069259	1000	+	.	gene_id "MSTRG.201189"; transcript_id "MSTRG.201189.81"; exon_number "9";
chr9	StringTie	exon	133070461	133070489	1000	+	.	gene_id "MSTRG.201189"; transcript_id "MSTRG.201189.81"; exon_number "10";
chr9	StringTie	exon	133084939	133085043	1000	+	.	gene_id "MSTRG.201189"; transcript_id "MSTRG.201189.81"; exon_number "11";
chr9	StringTie	exon	133086258	133086450	1000	+	.	gene_id "MSTRG.201189"; transcript_id "MSTRG.201189.81"; exon_number "12";
chr9	StringTie	transcript	133061181	133087357	1000	+	.	gene_id "MSTRG.201189"; transcript_id "MSTRG.201189.82";
chr9	StringTie	exon	133061181	133062068	1000	+	.	gene_id "MSTRG.201189"; transcript_id "MSTRG.201189.82"; exon_number "1";
chr9	StringTie	exon	133064404	133064554	1000	+	.	gene_id "MSTRG.201189"; transcript_id "MSTRG.201189.82"; exon_number "2";
chr9	StringTie	exon	133064640	133064762	1000	+	.	gene_id "MSTRG.201189"; transcript_id "MSTRG.201189.82"; exon_number "3";
chr9	StringTie	exon	133065040	133065237	1000	+	.	gene_id "MSTRG.201189"; transcript_id "MSTRG.201189.82"; exon_number "4";
chr9	StringTie	exon	133066530	133066660	1000	+	.	gene_id "MSTRG.201189"; transcript_id "MSTRG.201189.82"; exon_number "5";
chr9	StringTie	exon	133066838	133066945	1000	+	.	gene_id "MSTRG.201189"; transcript_id "MSTRG.201189.82"; exon_number "6";
chr9	StringTie	exon	133067088	133067205	1000	+	.	gene_id "MSTRG.201189"; transcript_id "MSTRG.201189.82"; exon_number "7";
chr9	StringTie	exon	133068672	133068858	1000	+	.	gene_id "MSTRG.201189"; transcript_id "MSTRG.201189.82"; exon_number "8";
chr9	StringTie	exon	133069056	133069259	1000	+	.	gene_id "MSTRG.201189"; transcript_id "MSTRG.201189.82"; exon_number "9";
chr9	StringTie	exon	133070461	133070658	1000	+	.	gene_id "MSTRG.201189"; transcript_id "MSTRG.201189.82"; exon_number "10";
chr9	StringTie	exon	133070987	133071154	1000	+	.	gene_id "MSTRG.201189"; transcript_id "MSTRG.201189.82"; exon_number "11";
chr9	StringTie	exon	133086434	133086457	1000	+	.	gene_id "MSTRG.201189"; transcript_id "MSTRG.201189.82"; exon_number "12";
chr9	StringTie	exon	133086786	133087124	1000	+	.	gene_id "MSTRG.201189"; transcript_id "MSTRG.201189.82"; exon_number "13";
chr9	StringTie	exon	133087218	133087357	1000	+	.	gene_id "MSTRG.201189"; transcript_id "MSTRG.201189.82"; exon_number "14";
chr9	StringTie	transcript	133061200	133087339	1000	+	.	gene_id "MSTRG.201189"; transcript_id "MSTRG.201189.83";
chr9	StringTie	exon	133061200	133061570	1000	+	.	gene_id "MSTRG.201189"; transcript_id "MSTRG.201189.83"; exon_number "1";
chr9	StringTie	exon	133061719	133061825	1000	+	.	gene_id "MSTRG.201189"; transcript_id "MSTRG.201189.83"; exon_number "2";
chr9	StringTie	exon	133062118	133062271	1000	+	.	gene_id "MSTRG.201189"; transcript_id "MSTRG.201189.83"; exon_number "3";
chr9	StringTie	exon	133064404	133064554	1000	+	.	gene_id "MSTRG.201189"; transcript_id "MSTRG.201189.83"; exon_number "4";
chr9	StringTie	exon	133064640	133064762	1000	+	.	gene_id "MSTRG.201189"; transcript_id "MSTRG.201189.83"; exon_number "5";
chr9	StringTie	exon	133065040	133065237	1000	+	.	gene_id "MSTRG.201189"; transcript_id "MSTRG.201189.83"; exon_number "6";
chr9	StringTie	exon	133066530	133066660	1000	+	.	gene_id "MSTRG.201189"; transcript_id "MSTRG.201189.83"; exon_number "7";
chr9	StringTie	exon	133066838	133066945	1000	+	.	gene_id "MSTRG.201189"; transcript_id "MSTRG.201189.83"; exon_number "8";
chr9	StringTie	exon	133067088	133067205	1000	+	.	gene_id "MSTRG.201189"; transcript_id "MSTRG.201189.83"; exon_number "9";
chr9	StringTie	exon	133068672	133068858	1000	+	.	gene_id "MSTRG.201189"; transcript_id "MSTRG.201189.83"; exon_number "10";
chr9	StringTie	exon	133069056	133069259	1000	+	.	gene_id "MSTRG.201189"; transcript_id "MSTRG.201189.83"; exon_number "11";
chr9	StringTie	exon	133070461	133070658	1000	+	.	gene_id "MSTRG.201189"; transcript_id "MSTRG.201189.83"; exon_number "12";
chr9	StringTie	exon	133070987	133070997	1000	+	.	gene_id "MSTRG.201189"; transcript_id "MSTRG.201189.83"; exon_number "13";
chr9	StringTie	exon	133086435	133086457	1000	+	.	gene_id "MSTRG.201189"; transcript_id "MSTRG.201189.83"; exon_number "14";
chr9	StringTie	exon	133086786	133087339	1000	+	.	gene_id "MSTRG.201189"; transcript_id "MSTRG.201189.83"; exon_number "15";
chr9	StringTie	transcript	133061202	133086357	1000	+	.	gene_id "MSTRG.201189"; transcript_id "MSTRG.201189.84";
chr9	StringTie	exon	133061202	133061570	1000	+	.	gene_id "MSTRG.201189"; transcript_id "MSTRG.201189.84"; exon_number "1";
chr9	StringTie	exon	133061719	133061825	1000	+	.	gene_id "MSTRG.201189"; transcript_id "MSTRG.201189.84"; exon_number "2";
chr9	StringTie	exon	133064404	133064554	1000	+	.	gene_id "MSTRG.201189"; transcript_id "MSTRG.201189.84"; exon_number "3";
chr9	StringTie	exon	133064640	133064762	1000	+	.	gene_id "MSTRG.201189"; transcript_id "MSTRG.201189.84"; exon_number "4";
chr9	StringTie	exon	133065040	133065237	1000	+	.	gene_id "MSTRG.201189"; transcript_id "MSTRG.201189.84"; exon_number "5";
chr9	StringTie	exon	133066530	133066660	1000	+	.	gene_id "MSTRG.201189"; transcript_id "MSTRG.201189.84"; exon_number "6";
chr9	StringTie	exon	133066838	133066945	1000	+	.	gene_id "MSTRG.201189"; transcript_id "MSTRG.201189.84"; exon_number "7";
chr9	StringTie	exon	133067088	133067205	1000	+	.	gene_id "MSTRG.201189"; transcript_id "MSTRG.201189.84"; exon_number "8";
chr9	StringTie	exon	133068672	133068687	1000	+	.	gene_id "MSTRG.201189"; transcript_id "MSTRG.201189.84"; exon_number "9";
chr9	StringTie	exon	133084491	133084642	1000	+	.	gene_id "MSTRG.201189"; transcript_id "MSTRG.201189.84"; exon_number "10";
chr9	StringTie	exon	133084840	133085043	1000	+	.	gene_id "MSTRG.201189"; transcript_id "MSTRG.201189.84"; exon_number "11";
chr9	StringTie	exon	133086258	133086357	1000	+	.	gene_id "MSTRG.201189"; transcript_id "MSTRG.201189.84"; exon_number "12";
chr9	StringTie	transcript	133061212	133084643	1000	+	.	gene_id "MSTRG.201189"; transcript_id "MSTRG.201189.85";
chr9	StringTie	exon	133061212	133061570	1000	+	.	gene_id "MSTRG.201189"; transcript_id "MSTRG.201189.85"; exon_number "1";
chr9	StringTie	exon	133061719	133061825	1000	+	.	gene_id "MSTRG.201189"; transcript_id "MSTRG.201189.85"; exon_number "2";
chr9	StringTie	exon	133063400	133063533	1000	+	.	gene_id "MSTRG.201189"; transcript_id "MSTRG.201189.85"; exon_number "3";
chr9	StringTie	exon	133064404	133064554	1000	+	.	gene_id "MSTRG.201189"; transcript_id "MSTRG.201189.85"; exon_number "4";
chr9	StringTie	exon	133064640	133064762	1000	+	.	gene_id "MSTRG.201189"; transcript_id "MSTRG.201189.85"; exon_number "5";
chr9	StringTie	exon	133065040	133065237	1000	+	.	gene_id "MSTRG.201189"; transcript_id "MSTRG.201189.85"; exon_number "6";
chr9	StringTie	exon	133066530	133066660	1000	+	.	gene_id "MSTRG.201189"; transcript_id "MSTRG.201189.85"; exon_number "7";
chr9	StringTie	exon	133066838	133066945	1000	+	.	gene_id "MSTRG.201189"; transcript_id "MSTRG.201189.85"; exon_number "8";
chr9	StringTie	exon	133067088	133067205	1000	+	.	gene_id "MSTRG.201189"; transcript_id "MSTRG.201189.85"; exon_number "9";
chr9	StringTie	exon	133068672	133068791	1000	+	.	gene_id "MSTRG.201189"; transcript_id "MSTRG.201189.85"; exon_number "10";
chr9	StringTie	exon	133084474	133084643	1000	+	.	gene_id "MSTRG.201189"; transcript_id "MSTRG.201189.85"; exon_number "11";
chr9	StringTie	transcript	133061212	133087046	1000	+	.	gene_id "MSTRG.201189"; transcript_id "MSTRG.201189.86";
chr9	StringTie	exon	133061212	133061570	1000	+	.	gene_id "MSTRG.201189"; transcript_id "MSTRG.201189.86"; exon_number "1";
chr9	StringTie	exon	133061719	133061825	1000	+	.	gene_id "MSTRG.201189"; transcript_id "MSTRG.201189.86"; exon_number "2";
chr9	StringTie	exon	133064404	133064554	1000	+	.	gene_id "MSTRG.201189"; transcript_id "MSTRG.201189.86"; exon_number "3";
chr9	StringTie	exon	133064640	133064762	1000	+	.	gene_id "MSTRG.201189"; transcript_id "MSTRG.201189.86"; exon_number "4";
chr9	StringTie	exon	133065040	133065237	1000	+	.	gene_id "MSTRG.201189"; transcript_id "MSTRG.201189.86"; exon_number "5";
chr9	StringTie	exon	133066530	133066660	1000	+	.	gene_id "MSTRG.201189"; transcript_id "MSTRG.201189.86"; exon_number "6";
chr9	StringTie	exon	133066838	133066945	1000	+	.	gene_id "MSTRG.201189"; transcript_id "MSTRG.201189.86"; exon_number "7";
chr9	StringTie	exon	133067088	133067205	1000	+	.	gene_id "MSTRG.201189"; transcript_id "MSTRG.201189.86"; exon_number "8";
chr9	StringTie	exon	133068672	133068858	1000	+	.	gene_id "MSTRG.201189"; transcript_id "MSTRG.201189.86"; exon_number "9";
chr9	StringTie	exon	133069056	133069259	1000	+	.	gene_id "MSTRG.201189"; transcript_id "MSTRG.201189.86"; exon_number "10";
chr9	StringTie	exon	133070461	133070658	1000	+	.	gene_id "MSTRG.201189"; transcript_id "MSTRG.201189.86"; exon_number "11";
chr9	StringTie	exon	133070987	133071115	1000	+	.	gene_id "MSTRG.201189"; transcript_id "MSTRG.201189.86"; exon_number "12";
chr9	StringTie	exon	133086830	133087046	1000	+	.	gene_id "MSTRG.201189"; transcript_id "MSTRG.201189.86"; exon_number "13";
chr9	StringTie	transcript	133061218	133086363	1000	+	.	gene_id "MSTRG.201189"; transcript_id "MSTRG.201189.87";
chr9	StringTie	exon	133061218	133061570	1000	+	.	gene_id "MSTRG.201189"; transcript_id "MSTRG.201189.87"; exon_number "1";
chr9	StringTie	exon	133061719	133062068	1000	+	.	gene_id "MSTRG.201189"; transcript_id "MSTRG.201189.87"; exon_number "2";
chr9	StringTie	exon	133063400	133063533	1000	+	.	gene_id "MSTRG.201189"; transcript_id "MSTRG.201189.87"; exon_number "3";
chr9	StringTie	exon	133064404	133064554	1000	+	.	gene_id "MSTRG.201189"; transcript_id "MSTRG.201189.87"; exon_number "4";
chr9	StringTie	exon	133064640	133064762	1000	+	.	gene_id "MSTRG.201189"; transcript_id "MSTRG.201189.87"; exon_number "5";
chr9	StringTie	exon	133065040	133065237	1000	+	.	gene_id "MSTRG.201189"; transcript_id "MSTRG.201189.87"; exon_number "6";
chr9	StringTie	exon	133066530	133066660	1000	+	.	gene_id "MSTRG.201189"; transcript_id "MSTRG.201189.87"; exon_number "7";
chr9	StringTie	exon	133066838	133066945	1000	+	.	gene_id "MSTRG.201189"; transcript_id "MSTRG.201189.87"; exon_number "8";
chr9	StringTie	exon	133067088	133067205	1000	+	.	gene_id "MSTRG.201189"; transcript_id "MSTRG.201189.87"; exon_number "9";
chr9	StringTie	exon	133068672	133068858	1000	+	.	gene_id "MSTRG.201189"; transcript_id "MSTRG.201189.87"; exon_number "10";
chr9	StringTie	exon	133069056	133070470	1000	+	.	gene_id "MSTRG.201189"; transcript_id "MSTRG.201189.87"; exon_number "11";
chr9	StringTie	exon	133084934	133085043	1000	+	.	gene_id "MSTRG.201189"; transcript_id "MSTRG.201189.87"; exon_number "12";
chr9	StringTie	exon	133086258	133086363	1000	+	.	gene_id "MSTRG.201189"; transcript_id "MSTRG.201189.87"; exon_number "13";
chr9	StringTie	transcript	133061218	133086363	1000	+	.	gene_id "MSTRG.201189"; transcript_id "MSTRG.201189.88";
chr9	StringTie	exon	133061218	133061570	1000	+	.	gene_id "MSTRG.201189"; transcript_id "MSTRG.201189.88"; exon_number "1";
chr9	StringTie	exon	133061719	133061825	1000	+	.	gene_id "MSTRG.201189"; transcript_id "MSTRG.201189.88"; exon_number "2";
chr9	StringTie	exon	133061949	133062068	1000	+	.	gene_id "MSTRG.201189"; transcript_id "MSTRG.201189.88"; exon_number "3";
chr9	StringTie	exon	133063400	133063533	1000	+	.	gene_id "MSTRG.201189"; transcript_id "MSTRG.201189.88"; exon_number "4";
chr9	StringTie	exon	133064404	133064554	1000	+	.	gene_id "MSTRG.201189"; transcript_id "MSTRG.201189.88"; exon_number "5";
chr9	StringTie	exon	133064640	133064762	1000	+	.	gene_id "MSTRG.201189"; transcript_id "MSTRG.201189.88"; exon_number "6";
chr9	StringTie	exon	133065040	133065237	1000	+	.	gene_id "MSTRG.201189"; transcript_id "MSTRG.201189.88"; exon_number "7";
chr9	StringTie	exon	133066530	133066660	1000	+	.	gene_id "MSTRG.201189"; transcript_id "MSTRG.201189.88"; exon_number "8";
chr9	StringTie	exon	133066838	133066945	1000	+	.	gene_id "MSTRG.201189"; transcript_id "MSTRG.201189.88"; exon_number "9";
chr9	StringTie	exon	133067088	133067205	1000	+	.	gene_id "MSTRG.201189"; transcript_id "MSTRG.201189.88"; exon_number "10";
chr9	StringTie	exon	133068672	133068687	1000	+	.	gene_id "MSTRG.201189"; transcript_id "MSTRG.201189.88"; exon_number "11";
chr9	StringTie	exon	133084491	133084642	1000	+	.	gene_id "MSTRG.201189"; transcript_id "MSTRG.201189.88"; exon_number "12";
chr9	StringTie	exon	133084840	133085043	1000	+	.	gene_id "MSTRG.201189"; transcript_id "MSTRG.201189.88"; exon_number "13";
chr9	StringTie	exon	133086258	133086363	1000	+	.	gene_id "MSTRG.201189"; transcript_id "MSTRG.201189.88"; exon_number "14";
chr9	StringTie	transcript	133061221	133084663	1000	+	.	gene_id "MSTRG.201189"; transcript_id "MSTRG.201189.89";
chr9	StringTie	exon	133061221	133061570	1000	+	.	gene_id "MSTRG.201189"; transcript_id "MSTRG.201189.89"; exon_number "1";
chr9	StringTie	exon	133061719	133061825	1000	+	.	gene_id "MSTRG.201189"; transcript_id "MSTRG.201189.89"; exon_number "2";
chr9	StringTie	exon	133064404	133064554	1000	+	.	gene_id "MSTRG.201189"; transcript_id "MSTRG.201189.89"; exon_number "3";
chr9	StringTie	exon	133064640	133064762	1000	+	.	gene_id "MSTRG.201189"; transcript_id "MSTRG.201189.89"; exon_number "4";
chr9	StringTie	exon	133065040	133065237	1000	+	.	gene_id "MSTRG.201189"; transcript_id "MSTRG.201189.89"; exon_number "5";
chr9	StringTie	exon	133066530	133066640	1000	+	.	gene_id "MSTRG.201189"; transcript_id "MSTRG.201189.89"; exon_number "6";
chr9	StringTie	exon	133066838	133066945	1000	+	.	gene_id "MSTRG.201189"; transcript_id "MSTRG.201189.89"; exon_number "7";
chr9	StringTie	exon	133067088	133067205	1000	+	.	gene_id "MSTRG.201189"; transcript_id "MSTRG.201189.89"; exon_number "8";
chr9	StringTie	exon	133068672	133068822	1000	+	.	gene_id "MSTRG.201189"; transcript_id "MSTRG.201189.89"; exon_number "9";
chr9	StringTie	exon	133084564	133084663	1000	+	.	gene_id "MSTRG.201189"; transcript_id "MSTRG.201189.89"; exon_number "10";
chr9	StringTie	transcript	133030650	133058697	1000	+	.	gene_id "MSTRG.201189"; transcript_id "MSTRG.201189.9";
chr9	StringTie	exon	133030650	133030910	1000	+	.	gene_id "MSTRG.201189"; transcript_id "MSTRG.201189.9"; exon_number "1";
chr9	StringTie	exon	133042087	133042306	1000	+	.	gene_id "MSTRG.201189"; transcript_id "MSTRG.201189.9"; exon_number "2";
chr9	StringTie	exon	133043728	133043926	1000	+	.	gene_id "MSTRG.201189"; transcript_id "MSTRG.201189.9"; exon_number "3";
chr9	StringTie	exon	133050783	133050978	1000	+	.	gene_id "MSTRG.201189"; transcript_id "MSTRG.201189.9"; exon_number "4";
chr9	StringTie	exon	133052060	133052164	1000	+	.	gene_id "MSTRG.201189"; transcript_id "MSTRG.201189.9"; exon_number "5";
chr9	StringTie	exon	133053828	133053942	1000	+	.	gene_id "MSTRG.201189"; transcript_id "MSTRG.201189.9"; exon_number "6";
chr9	StringTie	exon	133054408	133054488	1000	+	.	gene_id "MSTRG.201189"; transcript_id "MSTRG.201189.9"; exon_number "7";
chr9	StringTie	exon	133054712	133054809	1000	+	.	gene_id "MSTRG.201189"; transcript_id "MSTRG.201189.9"; exon_number "8";
chr9	StringTie	exon	133054944	133054964	1000	+	.	gene_id "MSTRG.201189"; transcript_id "MSTRG.201189.9"; exon_number "9";
chr9	StringTie	exon	133056012	133056094	1000	+	.	gene_id "MSTRG.201189"; transcript_id "MSTRG.201189.9"; exon_number "10";
chr9	StringTie	exon	133056766	133056908	1000	+	.	gene_id "MSTRG.201189"; transcript_id "MSTRG.201189.9"; exon_number "11";
chr9	StringTie	exon	133057814	133058697	1000	+	.	gene_id "MSTRG.201189"; transcript_id "MSTRG.201189.9"; exon_number "12";
chr9	StringTie	transcript	133061267	133085084	1000	+	.	gene_id "MSTRG.201189"; transcript_id "MSTRG.201189.90";
chr9	StringTie	exon	133061267	133061825	1000	+	.	gene_id "MSTRG.201189"; transcript_id "MSTRG.201189.90"; exon_number "1";
chr9	StringTie	exon	133064404	133064554	1000	+	.	gene_id "MSTRG.201189"; transcript_id "MSTRG.201189.90"; exon_number "2";
chr9	StringTie	exon	133064640	133064762	1000	+	.	gene_id "MSTRG.201189"; transcript_id "MSTRG.201189.90"; exon_number "3";
chr9	StringTie	exon	133065040	133065237	1000	+	.	gene_id "MSTRG.201189"; transcript_id "MSTRG.201189.90"; exon_number "4";
chr9	StringTie	exon	133066530	133066660	1000	+	.	gene_id "MSTRG.201189"; transcript_id "MSTRG.201189.90"; exon_number "5";
chr9	StringTie	exon	133066838	133066945	1000	+	.	gene_id "MSTRG.201189"; transcript_id "MSTRG.201189.90"; exon_number "6";
chr9	StringTie	exon	133067088	133067205	1000	+	.	gene_id "MSTRG.201189"; transcript_id "MSTRG.201189.90"; exon_number "7";
chr9	StringTie	exon	133068672	133068858	1000	+	.	gene_id "MSTRG.201189"; transcript_id "MSTRG.201189.90"; exon_number "8";
chr9	StringTie	exon	133069056	133069254	1000	+	.	gene_id "MSTRG.201189"; transcript_id "MSTRG.201189.90"; exon_number "9";
chr9	StringTie	exon	133084877	133085084	1000	+	.	gene_id "MSTRG.201189"; transcript_id "MSTRG.201189.90"; exon_number "10";
chr9	StringTie	transcript	133061314	133086989	1000	+	.	gene_id "MSTRG.201189"; transcript_id "MSTRG.201189.91";
chr9	StringTie	exon	133061314	133061570	1000	+	.	gene_id "MSTRG.201189"; transcript_id "MSTRG.201189.91"; exon_number "1";
chr9	StringTie	exon	133061719	133062271	1000	+	.	gene_id "MSTRG.201189"; transcript_id "MSTRG.201189.91"; exon_number "2";
chr9	StringTie	exon	133064404	133064554	1000	+	.	gene_id "MSTRG.201189"; transcript_id "MSTRG.201189.91"; exon_number "3";
chr9	StringTie	exon	133064640	133064762	1000	+	.	gene_id "MSTRG.201189"; transcript_id "MSTRG.201189.91"; exon_number "4";
chr9	StringTie	exon	133065040	133065237	1000	+	.	gene_id "MSTRG.201189"; transcript_id "MSTRG.201189.91"; exon_number "5";
chr9	StringTie	exon	133066530	133066660	1000	+	.	gene_id "MSTRG.201189"; transcript_id "MSTRG.201189.91"; exon_number "6";
chr9	StringTie	exon	133066838	133066945	1000	+	.	gene_id "MSTRG.201189"; transcript_id "MSTRG.201189.91"; exon_number "7";
chr9	StringTie	exon	133067088	133067205	1000	+	.	gene_id "MSTRG.201189"; transcript_id "MSTRG.201189.91"; exon_number "8";
chr9	StringTie	exon	133068672	133068858	1000	+	.	gene_id "MSTRG.201189"; transcript_id "MSTRG.201189.91"; exon_number "9";
chr9	StringTie	exon	133069056	133069259	1000	+	.	gene_id "MSTRG.201189"; transcript_id "MSTRG.201189.91"; exon_number "10";
chr9	StringTie	exon	133070461	133070658	1000	+	.	gene_id "MSTRG.201189"; transcript_id "MSTRG.201189.91"; exon_number "11";
chr9	StringTie	exon	133070987	133071168	1000	+	.	gene_id "MSTRG.201189"; transcript_id "MSTRG.201189.91"; exon_number "12";
chr9	StringTie	exon	133086433	133086457	1000	+	.	gene_id "MSTRG.201189"; transcript_id "MSTRG.201189.91"; exon_number "13";
chr9	StringTie	exon	133086786	133086989	1000	+	.	gene_id "MSTRG.201189"; transcript_id "MSTRG.201189.91"; exon_number "14";
chr9	StringTie	transcript	133061329	133086357	1000	+	.	gene_id "MSTRG.201189"; transcript_id "MSTRG.201189.92";
chr9	StringTie	exon	133061329	133061570	1000	+	.	gene_id "MSTRG.201189"; transcript_id "MSTRG.201189.92"; exon_number "1";
chr9	StringTie	exon	133061719	133061825	1000	+	.	gene_id "MSTRG.201189"; transcript_id "MSTRG.201189.92"; exon_number "2";
chr9	StringTie	exon	133062250	133062271	1000	+	.	gene_id "MSTRG.201189"; transcript_id "MSTRG.201189.92"; exon_number "3";
chr9	StringTie	exon	133064404	133064554	1000	+	.	gene_id "MSTRG.201189"; transcript_id "MSTRG.201189.92"; exon_number "4";
chr9	StringTie	exon	133064640	133064762	1000	+	.	gene_id "MSTRG.201189"; transcript_id "MSTRG.201189.92"; exon_number "5";
chr9	StringTie	exon	133065040	133065237	1000	+	.	gene_id "MSTRG.201189"; transcript_id "MSTRG.201189.92"; exon_number "6";
chr9	StringTie	exon	133066530	133066660	1000	+	.	gene_id "MSTRG.201189"; transcript_id "MSTRG.201189.92"; exon_number "7";
chr9	StringTie	exon	133066838	133066945	1000	+	.	gene_id "MSTRG.201189"; transcript_id "MSTRG.201189.92"; exon_number "8";
chr9	StringTie	exon	133067088	133067205	1000	+	.	gene_id "MSTRG.201189"; transcript_id "MSTRG.201189.92"; exon_number "9";
chr9	StringTie	exon	133068672	133068858	1000	+	.	gene_id "MSTRG.201189"; transcript_id "MSTRG.201189.92"; exon_number "10";
chr9	StringTie	exon	133069056	133069259	1000	+	.	gene_id "MSTRG.201189"; transcript_id "MSTRG.201189.92"; exon_number "11";
chr9	StringTie	exon	133070461	133070484	1000	+	.	gene_id "MSTRG.201189"; transcript_id "MSTRG.201189.92"; exon_number "12";
chr9	StringTie	exon	133084891	133085043	1000	+	.	gene_id "MSTRG.201189"; transcript_id "MSTRG.201189.92"; exon_number "13";
chr9	StringTie	exon	133086258	133086357	1000	+	.	gene_id "MSTRG.201189"; transcript_id "MSTRG.201189.92"; exon_number "14";
chr9	StringTie	transcript	133061336	133087359	1000	+	.	gene_id "MSTRG.201189"; transcript_id "MSTRG.201189.93";
chr9	StringTie	exon	133061336	133061570	1000	+	.	gene_id "MSTRG.201189"; transcript_id "MSTRG.201189.93"; exon_number "1";
chr9	StringTie	exon	133061719	133062068	1000	+	.	gene_id "MSTRG.201189"; transcript_id "MSTRG.201189.93"; exon_number "2";
chr9	StringTie	exon	133064404	133064554	1000	+	.	gene_id "MSTRG.201189"; transcript_id "MSTRG.201189.93"; exon_number "3";
chr9	StringTie	exon	133064640	133064762	1000	+	.	gene_id "MSTRG.201189"; transcript_id "MSTRG.201189.93"; exon_number "4";
chr9	StringTie	exon	133065040	133065237	1000	+	.	gene_id "MSTRG.201189"; transcript_id "MSTRG.201189.93"; exon_number "5";
chr9	StringTie	exon	133066530	133066660	1000	+	.	gene_id "MSTRG.201189"; transcript_id "MSTRG.201189.93"; exon_number "6";
chr9	StringTie	exon	133066838	133066945	1000	+	.	gene_id "MSTRG.201189"; transcript_id "MSTRG.201189.93"; exon_number "7";
chr9	StringTie	exon	133067088	133067205	1000	+	.	gene_id "MSTRG.201189"; transcript_id "MSTRG.201189.93"; exon_number "8";
chr9	StringTie	exon	133068672	133068831	1000	+	.	gene_id "MSTRG.201189"; transcript_id "MSTRG.201189.93"; exon_number "9";
chr9	StringTie	exon	133084568	133084642	1000	+	.	gene_id "MSTRG.201189"; transcript_id "MSTRG.201189.93"; exon_number "10";
chr9	StringTie	exon	133084840	133085043	1000	+	.	gene_id "MSTRG.201189"; transcript_id "MSTRG.201189.93"; exon_number "11";
chr9	StringTie	exon	133086258	133086457	1000	+	.	gene_id "MSTRG.201189"; transcript_id "MSTRG.201189.93"; exon_number "12";
chr9	StringTie	exon	133086786	133087359	1000	+	.	gene_id "MSTRG.201189"; transcript_id "MSTRG.201189.93"; exon_number "13";
chr9	StringTie	transcript	133061336	133086360	1000	+	.	gene_id "MSTRG.201189"; transcript_id "MSTRG.201189.94";
chr9	StringTie	exon	133061336	133061570	1000	+	.	gene_id "MSTRG.201189"; transcript_id "MSTRG.201189.94"; exon_number "1";
chr9	StringTie	exon	133061719	133062068	1000	+	.	gene_id "MSTRG.201189"; transcript_id "MSTRG.201189.94"; exon_number "2";
chr9	StringTie	exon	133062206	133063533	1000	+	.	gene_id "MSTRG.201189"; transcript_id "MSTRG.201189.94"; exon_number "3";
chr9	StringTie	exon	133064404	133064554	1000	+	.	gene_id "MSTRG.201189"; transcript_id "MSTRG.201189.94"; exon_number "4";
chr9	StringTie	exon	133064640	133064762	1000	+	.	gene_id "MSTRG.201189"; transcript_id "MSTRG.201189.94"; exon_number "5";
chr9	StringTie	exon	133065040	133065237	1000	+	.	gene_id "MSTRG.201189"; transcript_id "MSTRG.201189.94"; exon_number "6";
chr9	StringTie	exon	133066530	133066660	1000	+	.	gene_id "MSTRG.201189"; transcript_id "MSTRG.201189.94"; exon_number "7";
chr9	StringTie	exon	133066838	133066945	1000	+	.	gene_id "MSTRG.201189"; transcript_id "MSTRG.201189.94"; exon_number "8";
chr9	StringTie	exon	133067088	133067205	1000	+	.	gene_id "MSTRG.201189"; transcript_id "MSTRG.201189.94"; exon_number "9";
chr9	StringTie	exon	133068672	133068687	1000	+	.	gene_id "MSTRG.201189"; transcript_id "MSTRG.201189.94"; exon_number "10";
chr9	StringTie	exon	133084491	133084642	1000	+	.	gene_id "MSTRG.201189"; transcript_id "MSTRG.201189.94"; exon_number "11";
chr9	StringTie	exon	133084840	133085043	1000	+	.	gene_id "MSTRG.201189"; transcript_id "MSTRG.201189.94"; exon_number "12";
chr9	StringTie	exon	133086258	133086360	1000	+	.	gene_id "MSTRG.201189"; transcript_id "MSTRG.201189.94"; exon_number "13";
chr9	StringTie	transcript	133061336	133071877	1000	+	.	gene_id "MSTRG.201189"; transcript_id "MSTRG.201189.95";
chr9	StringTie	exon	133061336	133061570	1000	+	.	gene_id "MSTRG.201189"; transcript_id "MSTRG.201189.95"; exon_number "1";
chr9	StringTie	exon	133061719	133062068	1000	+	.	gene_id "MSTRG.201189"; transcript_id "MSTRG.201189.95"; exon_number "2";
chr9	StringTie	exon	133064404	133064554	1000	+	.	gene_id "MSTRG.201189"; transcript_id "MSTRG.201189.95"; exon_number "3";
chr9	StringTie	exon	133064640	133064762	1000	+	.	gene_id "MSTRG.201189"; transcript_id "MSTRG.201189.95"; exon_number "4";
chr9	StringTie	exon	133065040	133065237	1000	+	.	gene_id "MSTRG.201189"; transcript_id "MSTRG.201189.95"; exon_number "5";
chr9	StringTie	exon	133066530	133066660	1000	+	.	gene_id "MSTRG.201189"; transcript_id "MSTRG.201189.95"; exon_number "6";
chr9	StringTie	exon	133066838	133066945	1000	+	.	gene_id "MSTRG.201189"; transcript_id "MSTRG.201189.95"; exon_number "7";
chr9	StringTie	exon	133067088	133067205	1000	+	.	gene_id "MSTRG.201189"; transcript_id "MSTRG.201189.95"; exon_number "8";
chr9	StringTie	exon	133068672	133068858	1000	+	.	gene_id "MSTRG.201189"; transcript_id "MSTRG.201189.95"; exon_number "9";
chr9	StringTie	exon	133069056	133069259	1000	+	.	gene_id "MSTRG.201189"; transcript_id "MSTRG.201189.95"; exon_number "10";
chr9	StringTie	exon	133070461	133070658	1000	+	.	gene_id "MSTRG.201189"; transcript_id "MSTRG.201189.95"; exon_number "11";
chr9	StringTie	exon	133070987	133071269	1000	+	.	gene_id "MSTRG.201189"; transcript_id "MSTRG.201189.95"; exon_number "12";
chr9	StringTie	exon	133071633	133071877	1000	+	.	gene_id "MSTRG.201189"; transcript_id "MSTRG.201189.95"; exon_number "13";
chr9	StringTie	transcript	133061342	133087321	1000	+	.	gene_id "MSTRG.201189"; transcript_id "MSTRG.201189.96";
chr9	StringTie	exon	133061342	133061570	1000	+	.	gene_id "MSTRG.201189"; transcript_id "MSTRG.201189.96"; exon_number "1";
chr9	StringTie	exon	133061719	133062068	1000	+	.	gene_id "MSTRG.201189"; transcript_id "MSTRG.201189.96"; exon_number "2";
chr9	StringTie	exon	133064404	133064554	1000	+	.	gene_id "MSTRG.201189"; transcript_id "MSTRG.201189.96"; exon_number "3";
chr9	StringTie	exon	133064640	133064762	1000	+	.	gene_id "MSTRG.201189"; transcript_id "MSTRG.201189.96"; exon_number "4";
chr9	StringTie	exon	133065040	133065237	1000	+	.	gene_id "MSTRG.201189"; transcript_id "MSTRG.201189.96"; exon_number "5";
chr9	StringTie	exon	133066530	133066660	1000	+	.	gene_id "MSTRG.201189"; transcript_id "MSTRG.201189.96"; exon_number "6";
chr9	StringTie	exon	133066838	133066945	1000	+	.	gene_id "MSTRG.201189"; transcript_id "MSTRG.201189.96"; exon_number "7";
chr9	StringTie	exon	133067088	133067205	1000	+	.	gene_id "MSTRG.201189"; transcript_id "MSTRG.201189.96"; exon_number "8";
chr9	StringTie	exon	133068672	133068858	1000	+	.	gene_id "MSTRG.201189"; transcript_id "MSTRG.201189.96"; exon_number "9";
chr9	StringTie	exon	133069056	133069259	1000	+	.	gene_id "MSTRG.201189"; transcript_id "MSTRG.201189.96"; exon_number "10";
chr9	StringTie	exon	133070461	133070658	1000	+	.	gene_id "MSTRG.201189"; transcript_id "MSTRG.201189.96"; exon_number "11";
chr9	StringTie	exon	133070987	133071123	1000	+	.	gene_id "MSTRG.201189"; transcript_id "MSTRG.201189.96"; exon_number "12";
chr9	StringTie	exon	133086821	133087321	1000	+	.	gene_id "MSTRG.201189"; transcript_id "MSTRG.201189.96"; exon_number "13";
chr9	StringTie	transcript	133061362	133071277	1000	+	.	gene_id "MSTRG.201189"; transcript_id "MSTRG.201189.97";
chr9	StringTie	exon	133061362	133061570	1000	+	.	gene_id "MSTRG.201189"; transcript_id "MSTRG.201189.97"; exon_number "1";
chr9	StringTie	exon	133061719	133061825	1000	+	.	gene_id "MSTRG.201189"; transcript_id "MSTRG.201189.97"; exon_number "2";
chr9	StringTie	exon	133062250	133062271	1000	+	.	gene_id "MSTRG.201189"; transcript_id "MSTRG.201189.97"; exon_number "3";
chr9	StringTie	exon	133062732	133063533	1000	+	.	gene_id "MSTRG.201189"; transcript_id "MSTRG.201189.97"; exon_number "4";
chr9	StringTie	exon	133064404	133064554	1000	+	.	gene_id "MSTRG.201189"; transcript_id "MSTRG.201189.97"; exon_number "5";
chr9	StringTie	exon	133064640	133064762	1000	+	.	gene_id "MSTRG.201189"; transcript_id "MSTRG.201189.97"; exon_number "6";
chr9	StringTie	exon	133065040	133065237	1000	+	.	gene_id "MSTRG.201189"; transcript_id "MSTRG.201189.97"; exon_number "7";
chr9	StringTie	exon	133066530	133066660	1000	+	.	gene_id "MSTRG.201189"; transcript_id "MSTRG.201189.97"; exon_number "8";
chr9	StringTie	exon	133066838	133066945	1000	+	.	gene_id "MSTRG.201189"; transcript_id "MSTRG.201189.97"; exon_number "9";
chr9	StringTie	exon	133067088	133067205	1000	+	.	gene_id "MSTRG.201189"; transcript_id "MSTRG.201189.97"; exon_number "10";
chr9	StringTie	exon	133068672	133068858	1000	+	.	gene_id "MSTRG.201189"; transcript_id "MSTRG.201189.97"; exon_number "11";
chr9	StringTie	exon	133069056	133069259	1000	+	.	gene_id "MSTRG.201189"; transcript_id "MSTRG.201189.97"; exon_number "12";
chr9	StringTie	exon	133070461	133070658	1000	+	.	gene_id "MSTRG.201189"; transcript_id "MSTRG.201189.97"; exon_number "13";
chr9	StringTie	exon	133070987	133071277	1000	+	.	gene_id "MSTRG.201189"; transcript_id "MSTRG.201189.97"; exon_number "14";
chr9	StringTie	transcript	133061368	133087359	1000	+	.	gene_id "MSTRG.201189"; transcript_id "MSTRG.201189.98";
chr9	StringTie	exon	133061368	133061570	1000	+	.	gene_id "MSTRG.201189"; transcript_id "MSTRG.201189.98"; exon_number "1";
chr9	StringTie	exon	133061719	133061825	1000	+	.	gene_id "MSTRG.201189"; transcript_id "MSTRG.201189.98"; exon_number "2";
chr9	StringTie	exon	133061949	133062068	1000	+	.	gene_id "MSTRG.201189"; transcript_id "MSTRG.201189.98"; exon_number "3";
chr9	StringTie	exon	133064404	133064554	1000	+	.	gene_id "MSTRG.201189"; transcript_id "MSTRG.201189.98"; exon_number "4";
chr9	StringTie	exon	133064640	133064762	1000	+	.	gene_id "MSTRG.201189"; transcript_id "MSTRG.201189.98"; exon_number "5";
chr9	StringTie	exon	133065040	133065237	1000	+	.	gene_id "MSTRG.201189"; transcript_id "MSTRG.201189.98"; exon_number "6";
chr9	StringTie	exon	133066530	133066660	1000	+	.	gene_id "MSTRG.201189"; transcript_id "MSTRG.201189.98"; exon_number "7";
chr9	StringTie	exon	133066838	133066945	1000	+	.	gene_id "MSTRG.201189"; transcript_id "MSTRG.201189.98"; exon_number "8";
chr9	StringTie	exon	133067088	133067205	1000	+	.	gene_id "MSTRG.201189"; transcript_id "MSTRG.201189.98"; exon_number "9";
chr9	StringTie	exon	133068672	133068858	1000	+	.	gene_id "MSTRG.201189"; transcript_id "MSTRG.201189.98"; exon_number "10";
chr9	StringTie	exon	133069056	133069094	1000	+	.	gene_id "MSTRG.201189"; transcript_id "MSTRG.201189.98"; exon_number "11";
chr9	StringTie	exon	133084513	133084642	1000	+	.	gene_id "MSTRG.201189"; transcript_id "MSTRG.201189.98"; exon_number "12";
chr9	StringTie	exon	133084840	133085043	1000	+	.	gene_id "MSTRG.201189"; transcript_id "MSTRG.201189.98"; exon_number "13";
chr9	StringTie	exon	133086258	133086457	1000	+	.	gene_id "MSTRG.201189"; transcript_id "MSTRG.201189.98"; exon_number "14";
chr9	StringTie	exon	133086786	133087359	1000	+	.	gene_id "MSTRG.201189"; transcript_id "MSTRG.201189.98"; exon_number "15";
chr9	StringTie	transcript	133061371	133086357	1000	+	.	gene_id "MSTRG.201189"; transcript_id "MSTRG.201189.99";
chr9	StringTie	exon	133061371	133061570	1000	+	.	gene_id "MSTRG.201189"; transcript_id "MSTRG.201189.99"; exon_number "1";
chr9	StringTie	exon	133061719	133061825	1000	+	.	gene_id "MSTRG.201189"; transcript_id "MSTRG.201189.99"; exon_number "2";
chr9	StringTie	exon	133064404	133064554	1000	+	.	gene_id "MSTRG.201189"; transcript_id "MSTRG.201189.99"; exon_number "3";
chr9	StringTie	exon	133064640	133064762	1000	+	.	gene_id "MSTRG.201189"; transcript_id "MSTRG.201189.99"; exon_number "4";
chr9	StringTie	exon	133065040	133065237	1000	+	.	gene_id "MSTRG.201189"; transcript_id "MSTRG.201189.99"; exon_number "5";
chr9	StringTie	exon	133066530	133066660	1000	+	.	gene_id "MSTRG.201189"; transcript_id "MSTRG.201189.99"; exon_number "6";
chr9	StringTie	exon	133066838	133066945	1000	+	.	gene_id "MSTRG.201189"; transcript_id "MSTRG.201189.99"; exon_number "7";
chr9	StringTie	exon	133067088	133067205	1000	+	.	gene_id "MSTRG.201189"; transcript_id "MSTRG.201189.99"; exon_number "8";
chr9	StringTie	exon	133068672	133068858	1000	+	.	gene_id "MSTRG.201189"; transcript_id "MSTRG.201189.99"; exon_number "9";
chr9	StringTie	exon	133069056	133069259	1000	+	.	gene_id "MSTRG.201189"; transcript_id "MSTRG.201189.99"; exon_number "10";
chr9	StringTie	exon	133070461	133070477	1000	+	.	gene_id "MSTRG.201189"; transcript_id "MSTRG.201189.99"; exon_number "11";
chr9	StringTie	exon	133084936	133085043	1000	+	.	gene_id "MSTRG.201189"; transcript_id "MSTRG.201189.99"; exon_number "12";
chr9	StringTie	exon	133086258	133086357	1000	+	.	gene_id "MSTRG.201189"; transcript_id "MSTRG.201189.99"; exon_number "13";
chr10	StringTie	transcript	27647691	27647918	1000	.	.	gene_id "MSTRG.20119"; transcript_id "MSTRG.20119.1";
chr10	StringTie	exon	27647691	27647918	1000	.	.	gene_id "MSTRG.20119"; transcript_id "MSTRG.20119.1"; exon_number "1";
chr9	StringTie	transcript	133028092	133030476	1000	-	.	gene_id "MSTRG.201190"; transcript_id "MSTRG.201190.1";
chr9	StringTie	exon	133028092	133028431	1000	-	.	gene_id "MSTRG.201190"; transcript_id "MSTRG.201190.1"; exon_number "1";
chr9	StringTie	exon	133030150	133030476	1000	-	.	gene_id "MSTRG.201190"; transcript_id "MSTRG.201190.1"; exon_number "2";
chr9	StringTie	transcript	133028180	133030198	1000	-	.	gene_id "MSTRG.201190"; transcript_id "MSTRG.201190.2";
chr9	StringTie	exon	133028180	133028539	1000	-	.	gene_id "MSTRG.201190"; transcript_id "MSTRG.201190.2"; exon_number "1";
chr9	StringTie	exon	133030150	133030198	1000	-	.	gene_id "MSTRG.201190"; transcript_id "MSTRG.201190.2"; exon_number "2";
chr9	StringTie	transcript	133057346	133058503	1000	-	.	gene_id "MSTRG.201191"; transcript_id "MSTRG.201191.1";
chr9	StringTie	exon	133057346	133058002	1000	-	.	gene_id "MSTRG.201191"; transcript_id "MSTRG.201191.1"; exon_number "1";
chr9	StringTie	exon	133058029	133058208	1000	-	.	gene_id "MSTRG.201191"; transcript_id "MSTRG.201191.1"; exon_number "2";
chr9	StringTie	exon	133058234	133058503	1000	-	.	gene_id "MSTRG.201191"; transcript_id "MSTRG.201191.1"; exon_number "3";
chr9	StringTie	transcript	133057593	133058503	1000	-	.	gene_id "MSTRG.201191"; transcript_id "MSTRG.201191.2";
chr9	StringTie	exon	133057593	133058002	1000	-	.	gene_id "MSTRG.201191"; transcript_id "MSTRG.201191.2"; exon_number "1";
chr9	StringTie	exon	133058029	133058337	1000	-	.	gene_id "MSTRG.201191"; transcript_id "MSTRG.201191.2"; exon_number "2";
chr9	StringTie	exon	133058384	133058503	1000	-	.	gene_id "MSTRG.201191"; transcript_id "MSTRG.201191.2"; exon_number "3";
chr9	StringTie	transcript	133057816	133058425	1000	-	.	gene_id "MSTRG.201191"; transcript_id "MSTRG.201191.3";
chr9	StringTie	exon	133057816	133058002	1000	-	.	gene_id "MSTRG.201191"; transcript_id "MSTRG.201191.3"; exon_number "1";
chr9	StringTie	exon	133058029	133058166	1000	-	.	gene_id "MSTRG.201191"; transcript_id "MSTRG.201191.3"; exon_number "2";
chr9	StringTie	exon	133058267	133058425	1000	-	.	gene_id "MSTRG.201191"; transcript_id "MSTRG.201191.3"; exon_number "3";
chr9	StringTie	transcript	133057915	133058294	1000	-	.	gene_id "MSTRG.201191"; transcript_id "MSTRG.201191.4";
chr9	StringTie	exon	133057915	133058090	1000	-	.	gene_id "MSTRG.201191"; transcript_id "MSTRG.201191.4"; exon_number "1";
chr9	StringTie	exon	133058167	133058294	1000	-	.	gene_id "MSTRG.201191"; transcript_id "MSTRG.201191.4"; exon_number "2";
chr9	StringTie	transcript	133057952	133058500	1000	-	.	gene_id "MSTRG.201191"; transcript_id "MSTRG.201191.5";
chr9	StringTie	exon	133057952	133058166	1000	-	.	gene_id "MSTRG.201191"; transcript_id "MSTRG.201191.5"; exon_number "1";
chr9	StringTie	exon	133058267	133058500	1000	-	.	gene_id "MSTRG.201191"; transcript_id "MSTRG.201191.5"; exon_number "2";
chr9	StringTie	transcript	133060713	133081979	1000	-	.	gene_id "MSTRG.201192"; transcript_id "MSTRG.201192.1";
chr9	StringTie	exon	133060713	133061273	1000	-	.	gene_id "MSTRG.201192"; transcript_id "MSTRG.201192.1"; exon_number "1";
chr9	StringTie	exon	133081844	133081979	1000	-	.	gene_id "MSTRG.201192"; transcript_id "MSTRG.201192.1"; exon_number "2";
chr9	StringTie	transcript	133061717	133084648	1000	-	.	gene_id "MSTRG.201193"; transcript_id "MSTRG.201193.1";
chr9	StringTie	exon	133061717	133062032	1000	-	.	gene_id "MSTRG.201193"; transcript_id "MSTRG.201193.1"; exon_number "1";
chr9	StringTie	exon	133064412	133064728	1000	-	.	gene_id "MSTRG.201193"; transcript_id "MSTRG.201193.1"; exon_number "2";
chr9	StringTie	exon	133065051	133065216	1000	-	.	gene_id "MSTRG.201193"; transcript_id "MSTRG.201193.1"; exon_number "3";
chr9	StringTie	exon	133071057	133071240	1000	-	.	gene_id "MSTRG.201193"; transcript_id "MSTRG.201193.1"; exon_number "4";
chr9	StringTie	exon	133071603	133071868	1000	-	.	gene_id "MSTRG.201193"; transcript_id "MSTRG.201193.1"; exon_number "5";
chr9	StringTie	exon	133084470	133084648	1000	-	.	gene_id "MSTRG.201193"; transcript_id "MSTRG.201193.1"; exon_number "6";
chr9	StringTie	transcript	133070986	133086527	1000	-	.	gene_id "MSTRG.201193"; transcript_id "MSTRG.201193.10";
chr9	StringTie	exon	133070986	133071056	1000	-	.	gene_id "MSTRG.201193"; transcript_id "MSTRG.201193.10"; exon_number "1";
chr9	StringTie	exon	133086393	133086527	1000	-	.	gene_id "MSTRG.201193"; transcript_id "MSTRG.201193.10"; exon_number "2";
chr9	StringTie	transcript	133070986	133087266	1000	-	.	gene_id "MSTRG.201193"; transcript_id "MSTRG.201193.11";
chr9	StringTie	exon	133070986	133071124	1000	-	.	gene_id "MSTRG.201193"; transcript_id "MSTRG.201193.11"; exon_number "1";
chr9	StringTie	exon	133086856	133087266	1000	-	.	gene_id "MSTRG.201193"; transcript_id "MSTRG.201193.11"; exon_number "2";
chr9	StringTie	transcript	133061968	133084648	1000	-	.	gene_id "MSTRG.201193"; transcript_id "MSTRG.201193.2";
chr9	StringTie	exon	133061968	133062011	1000	-	.	gene_id "MSTRG.201193"; transcript_id "MSTRG.201193.2"; exon_number "1";
chr9	StringTie	exon	133064412	133064658	1000	-	.	gene_id "MSTRG.201193"; transcript_id "MSTRG.201193.2"; exon_number "2";
chr9	StringTie	exon	133066541	133066662	1000	-	.	gene_id "MSTRG.201193"; transcript_id "MSTRG.201193.2"; exon_number "3";
chr9	StringTie	exon	133066840	133066906	1000	-	.	gene_id "MSTRG.201193"; transcript_id "MSTRG.201193.2"; exon_number "4";
chr9	StringTie	exon	133067101	133067176	1000	-	.	gene_id "MSTRG.201193"; transcript_id "MSTRG.201193.2"; exon_number "5";
chr9	StringTie	exon	133068734	133068824	1000	-	.	gene_id "MSTRG.201193"; transcript_id "MSTRG.201193.2"; exon_number "6";
chr9	StringTie	exon	133070479	133070643	1000	-	.	gene_id "MSTRG.201193"; transcript_id "MSTRG.201193.2"; exon_number "7";
chr9	StringTie	exon	133084458	133084648	1000	-	.	gene_id "MSTRG.201193"; transcript_id "MSTRG.201193.2"; exon_number "8";
chr9	StringTie	transcript	133068972	133084654	1000	-	.	gene_id "MSTRG.201193"; transcript_id "MSTRG.201193.3";
chr9	StringTie	exon	133068972	133069212	1000	-	.	gene_id "MSTRG.201193"; transcript_id "MSTRG.201193.3"; exon_number "1";
chr9	StringTie	exon	133084527	133084654	1000	-	.	gene_id "MSTRG.201193"; transcript_id "MSTRG.201193.3"; exon_number "2";
chr9	StringTie	transcript	133069001	133085104	1000	-	.	gene_id "MSTRG.201193"; transcript_id "MSTRG.201193.4";
chr9	StringTie	exon	133069001	133069233	1000	-	.	gene_id "MSTRG.201193"; transcript_id "MSTRG.201193.4"; exon_number "1";
chr9	StringTie	exon	133084847	133085104	1000	-	.	gene_id "MSTRG.201193"; transcript_id "MSTRG.201193.4"; exon_number "2";
chr9	StringTie	transcript	133069001	133084648	1000	-	.	gene_id "MSTRG.201193"; transcript_id "MSTRG.201193.5";
chr9	StringTie	exon	133069001	133069121	1000	-	.	gene_id "MSTRG.201193"; transcript_id "MSTRG.201193.5"; exon_number "1";
chr9	StringTie	exon	133084548	133084648	1000	-	.	gene_id "MSTRG.201193"; transcript_id "MSTRG.201193.5"; exon_number "2";
chr9	StringTie	transcript	133069001	133084648	1000	-	.	gene_id "MSTRG.201193"; transcript_id "MSTRG.201193.6";
chr9	StringTie	exon	133069001	133069233	1000	-	.	gene_id "MSTRG.201193"; transcript_id "MSTRG.201193.6"; exon_number "1";
chr9	StringTie	exon	133071614	133072014	1000	-	.	gene_id "MSTRG.201193"; transcript_id "MSTRG.201193.6"; exon_number "2";
chr9	StringTie	exon	133084568	133084648	1000	-	.	gene_id "MSTRG.201193"; transcript_id "MSTRG.201193.6"; exon_number "3";
chr9	StringTie	transcript	133070050	133085363	1000	-	.	gene_id "MSTRG.201193"; transcript_id "MSTRG.201193.7";
chr9	StringTie	exon	133070050	133070511	1000	-	.	gene_id "MSTRG.201193"; transcript_id "MSTRG.201193.7"; exon_number "1";
chr9	StringTie	exon	133085008	133085363	1000	-	.	gene_id "MSTRG.201193"; transcript_id "MSTRG.201193.7"; exon_number "2";
chr9	StringTie	transcript	133070379	133086974	1000	-	.	gene_id "MSTRG.201193"; transcript_id "MSTRG.201193.8";
chr9	StringTie	exon	133070379	133070631	1000	-	.	gene_id "MSTRG.201193"; transcript_id "MSTRG.201193.8"; exon_number "1";
chr9	StringTie	exon	133086270	133086456	1000	-	.	gene_id "MSTRG.201193"; transcript_id "MSTRG.201193.8"; exon_number "2";
chr9	StringTie	exon	133086824	133086974	1000	-	.	gene_id "MSTRG.201193"; transcript_id "MSTRG.201193.8"; exon_number "3";
chr9	StringTie	transcript	133070986	133086996	1000	-	.	gene_id "MSTRG.201193"; transcript_id "MSTRG.201193.9";
chr9	StringTie	exon	133070986	133071146	1000	-	.	gene_id "MSTRG.201193"; transcript_id "MSTRG.201193.9"; exon_number "1";
chr9	StringTie	exon	133086805	133086996	1000	-	.	gene_id "MSTRG.201193"; transcript_id "MSTRG.201193.9"; exon_number "2";
chr9	StringTie	transcript	133481641	133482870	1000	.	.	gene_id "MSTRG.201194"; transcript_id "MSTRG.201194.1";
chr9	StringTie	exon	133481641	133482870	1000	.	.	gene_id "MSTRG.201194"; transcript_id "MSTRG.201194.1"; exon_number "1";
chr9	StringTie	transcript	133483603	133499902	1000	+	.	gene_id "MSTRG.201195"; transcript_id "MSTRG.201195.1";
chr9	StringTie	exon	133483603	133486291	1000	+	.	gene_id "MSTRG.201195"; transcript_id "MSTRG.201195.1"; exon_number "1";
chr9	StringTie	exon	133499754	133499902	1000	+	.	gene_id "MSTRG.201195"; transcript_id "MSTRG.201195.1"; exon_number "2";
chr9	StringTie	transcript	133499498	133500646	1000	+	.	gene_id "MSTRG.201195"; transcript_id "MSTRG.201195.10";
chr9	StringTie	exon	133499498	133499645	1000	+	.	gene_id "MSTRG.201195"; transcript_id "MSTRG.201195.10"; exon_number "1";
chr9	StringTie	exon	133499754	133499805	1000	+	.	gene_id "MSTRG.201195"; transcript_id "MSTRG.201195.10"; exon_number "2";
chr9	StringTie	exon	133500585	133500646	1000	+	.	gene_id "MSTRG.201195"; transcript_id "MSTRG.201195.10"; exon_number "3";
chr9	StringTie	transcript	133499530	133501270	1000	+	.	gene_id "MSTRG.201195"; transcript_id "MSTRG.201195.11";
chr9	StringTie	exon	133499530	133499645	1000	+	.	gene_id "MSTRG.201195"; transcript_id "MSTRG.201195.11"; exon_number "1";
chr9	StringTie	exon	133499754	133499875	1000	+	.	gene_id "MSTRG.201195"; transcript_id "MSTRG.201195.11"; exon_number "2";
chr9	StringTie	exon	133500585	133501270	1000	+	.	gene_id "MSTRG.201195"; transcript_id "MSTRG.201195.11"; exon_number "3";
chr9	StringTie	transcript	133484793	133490808	1000	+	.	gene_id "MSTRG.201195"; transcript_id "MSTRG.201195.2";
chr9	StringTie	exon	133484793	133484972	1000	+	.	gene_id "MSTRG.201195"; transcript_id "MSTRG.201195.2"; exon_number "1";
chr9	StringTie	exon	133485238	133490808	1000	+	.	gene_id "MSTRG.201195"; transcript_id "MSTRG.201195.2"; exon_number "2";
chr9	StringTie	transcript	133491177	133503787	1000	+	.	gene_id "MSTRG.201195"; transcript_id "MSTRG.201195.3";
chr9	StringTie	exon	133491177	133491330	1000	+	.	gene_id "MSTRG.201195"; transcript_id "MSTRG.201195.3"; exon_number "1";
chr9	StringTie	exon	133491711	133491826	1000	+	.	gene_id "MSTRG.201195"; transcript_id "MSTRG.201195.3"; exon_number "2";
chr9	StringTie	exon	133493316	133493412	1000	+	.	gene_id "MSTRG.201195"; transcript_id "MSTRG.201195.3"; exon_number "3";
chr9	StringTie	exon	133495051	133495370	1000	+	.	gene_id "MSTRG.201195"; transcript_id "MSTRG.201195.3"; exon_number "4";
chr9	StringTie	exon	133499754	133499875	1000	+	.	gene_id "MSTRG.201195"; transcript_id "MSTRG.201195.3"; exon_number "5";
chr9	StringTie	exon	133500585	133503787	1000	+	.	gene_id "MSTRG.201195"; transcript_id "MSTRG.201195.3"; exon_number "6";
chr9	StringTie	transcript	133493049	133501201	1000	+	.	gene_id "MSTRG.201195"; transcript_id "MSTRG.201195.4";
chr9	StringTie	exon	133493049	133495370	1000	+	.	gene_id "MSTRG.201195"; transcript_id "MSTRG.201195.4"; exon_number "1";
chr9	StringTie	exon	133499754	133499875	1000	+	.	gene_id "MSTRG.201195"; transcript_id "MSTRG.201195.4"; exon_number "2";
chr9	StringTie	exon	133500585	133501201	1000	+	.	gene_id "MSTRG.201195"; transcript_id "MSTRG.201195.4"; exon_number "3";
chr9	StringTie	transcript	133493321	133501777	1000	+	.	gene_id "MSTRG.201195"; transcript_id "MSTRG.201195.5";
chr9	StringTie	exon	133493321	133493412	1000	+	.	gene_id "MSTRG.201195"; transcript_id "MSTRG.201195.5"; exon_number "1";
chr9	StringTie	exon	133495051	133495370	1000	+	.	gene_id "MSTRG.201195"; transcript_id "MSTRG.201195.5"; exon_number "2";
chr9	StringTie	exon	133499754	133499875	1000	+	.	gene_id "MSTRG.201195"; transcript_id "MSTRG.201195.5"; exon_number "3";
chr9	StringTie	exon	133500585	133500834	1000	+	.	gene_id "MSTRG.201195"; transcript_id "MSTRG.201195.5"; exon_number "4";
chr9	StringTie	exon	133501709	133501777	1000	+	.	gene_id "MSTRG.201195"; transcript_id "MSTRG.201195.5"; exon_number "5";
chr9	StringTie	transcript	133495036	133501124	1000	+	.	gene_id "MSTRG.201195"; transcript_id "MSTRG.201195.6";
chr9	StringTie	exon	133495036	133495150	1000	+	.	gene_id "MSTRG.201195"; transcript_id "MSTRG.201195.6"; exon_number "1";
chr9	StringTie	exon	133495306	133495370	1000	+	.	gene_id "MSTRG.201195"; transcript_id "MSTRG.201195.6"; exon_number "2";
chr9	StringTie	exon	133499754	133499875	1000	+	.	gene_id "MSTRG.201195"; transcript_id "MSTRG.201195.6"; exon_number "3";
chr9	StringTie	exon	133500585	133501124	1000	+	.	gene_id "MSTRG.201195"; transcript_id "MSTRG.201195.6"; exon_number "4";
chr9	StringTie	transcript	133495160	133497729	1000	+	.	gene_id "MSTRG.201195"; transcript_id "MSTRG.201195.7";
chr9	StringTie	exon	133495160	133495370	1000	+	.	gene_id "MSTRG.201195"; transcript_id "MSTRG.201195.7"; exon_number "1";
chr9	StringTie	exon	133497673	133497729	1000	+	.	gene_id "MSTRG.201195"; transcript_id "MSTRG.201195.7"; exon_number "2";
chr9	StringTie	transcript	133495219	133506109	1000	+	.	gene_id "MSTRG.201195"; transcript_id "MSTRG.201195.8";
chr9	StringTie	exon	133495219	133495370	1000	+	.	gene_id "MSTRG.201195"; transcript_id "MSTRG.201195.8"; exon_number "1";
chr9	StringTie	exon	133500585	133506109	1000	+	.	gene_id "MSTRG.201195"; transcript_id "MSTRG.201195.8"; exon_number "2";
chr9	StringTie	transcript	133497798	133500668	1000	+	.	gene_id "MSTRG.201195"; transcript_id "MSTRG.201195.9";
chr9	StringTie	exon	133497798	133497821	1000	+	.	gene_id "MSTRG.201195"; transcript_id "MSTRG.201195.9"; exon_number "1";
chr9	StringTie	exon	133499754	133499875	1000	+	.	gene_id "MSTRG.201195"; transcript_id "MSTRG.201195.9"; exon_number "2";
chr9	StringTie	exon	133500585	133500668	1000	+	.	gene_id "MSTRG.201195"; transcript_id "MSTRG.201195.9"; exon_number "3";
chr9	StringTie	transcript	133497847	133506109	1000	-	.	gene_id "MSTRG.201196"; transcript_id "MSTRG.201196.1";
chr9	StringTie	exon	133497847	133505762	1000	-	.	gene_id "MSTRG.201196"; transcript_id "MSTRG.201196.1"; exon_number "1";
chr9	StringTie	exon	133505908	133506109	1000	-	.	gene_id "MSTRG.201196"; transcript_id "MSTRG.201196.1"; exon_number "2";
chr9	StringTie	transcript	133503075	133506109	1000	-	.	gene_id "MSTRG.201196"; transcript_id "MSTRG.201196.2";
chr9	StringTie	exon	133503075	133504672	1000	-	.	gene_id "MSTRG.201196"; transcript_id "MSTRG.201196.2"; exon_number "1";
chr9	StringTie	exon	133505570	133506109	1000	-	.	gene_id "MSTRG.201196"; transcript_id "MSTRG.201196.2"; exon_number "2";
chr9	StringTie	transcript	133508442	133508823	1000	.	.	gene_id "MSTRG.201197"; transcript_id "MSTRG.201197.1";
chr9	StringTie	exon	133508442	133508823	1000	.	.	gene_id "MSTRG.201197"; transcript_id "MSTRG.201197.1"; exon_number "1";
chr9	StringTie	transcript	133511564	133512566	1000	.	.	gene_id "MSTRG.201198"; transcript_id "MSTRG.201198.1";
chr9	StringTie	exon	133511564	133512566	1000	.	.	gene_id "MSTRG.201198"; transcript_id "MSTRG.201198.1"; exon_number "1";
chr9	StringTie	transcript	133514586	133524946	1000	-	.	gene_id "MSTRG.201199"; transcript_id "ENST00000339996"; gene_name "TMEM8C"; ref_gene_id "ENSG00000187616";
chr9	StringTie	exon	133514586	133514785	1000	-	.	gene_id "MSTRG.201199"; transcript_id "ENST00000339996"; exon_number "1"; gene_name "TMEM8C"; ref_gene_id "ENSG00000187616";
chr9	StringTie	exon	133515491	133515607	1000	-	.	gene_id "MSTRG.201199"; transcript_id "ENST00000339996"; exon_number "2"; gene_name "TMEM8C"; ref_gene_id "ENSG00000187616";
chr9	StringTie	exon	133518874	133519022	1000	-	.	gene_id "MSTRG.201199"; transcript_id "ENST00000339996"; exon_number "3"; gene_name "TMEM8C"; ref_gene_id "ENSG00000187616";
chr9	StringTie	exon	133520174	133520288	1000	-	.	gene_id "MSTRG.201199"; transcript_id "ENST00000339996"; exon_number "4"; gene_name "TMEM8C"; ref_gene_id "ENSG00000187616";
chr9	StringTie	exon	133524710	133524946	1000	-	.	gene_id "MSTRG.201199"; transcript_id "ENST00000339996"; exon_number "5"; gene_name "TMEM8C"; ref_gene_id "ENSG00000187616";
chr9	StringTie	transcript	133515531	133528612	1000	-	.	gene_id "MSTRG.201199"; transcript_id "ENST00000413714"; gene_name "TMEM8C"; ref_gene_id "ENSG00000187616";
chr9	StringTie	exon	133515531	133515607	1000	-	.	gene_id "MSTRG.201199"; transcript_id "ENST00000413714"; exon_number "1"; gene_name "TMEM8C"; ref_gene_id "ENSG00000187616";
chr9	StringTie	exon	133518874	133519022	1000	-	.	gene_id "MSTRG.201199"; transcript_id "ENST00000413714"; exon_number "2"; gene_name "TMEM8C"; ref_gene_id "ENSG00000187616";
chr9	StringTie	exon	133520174	133520288	1000	-	.	gene_id "MSTRG.201199"; transcript_id "ENST00000413714"; exon_number "3"; gene_name "TMEM8C"; ref_gene_id "ENSG00000187616";
chr9	StringTie	exon	133528423	133528612	1000	-	.	gene_id "MSTRG.201199"; transcript_id "ENST00000413714"; exon_number "4"; gene_name "TMEM8C"; ref_gene_id "ENSG00000187616";
chr9	StringTie	transcript	133513303	133528648	1000	-	.	gene_id "MSTRG.201199"; transcript_id "MSTRG.201199.1";
chr9	StringTie	exon	133513303	133514785	1000	-	.	gene_id "MSTRG.201199"; transcript_id "MSTRG.201199.1"; exon_number "1";
chr9	StringTie	exon	133515491	133515607	1000	-	.	gene_id "MSTRG.201199"; transcript_id "MSTRG.201199.1"; exon_number "2";
chr9	StringTie	exon	133518874	133519022	1000	-	.	gene_id "MSTRG.201199"; transcript_id "MSTRG.201199.1"; exon_number "3";
chr9	StringTie	exon	133520174	133520288	1000	-	.	gene_id "MSTRG.201199"; transcript_id "MSTRG.201199.1"; exon_number "4";
chr9	StringTie	exon	133524710	133524776	1000	-	.	gene_id "MSTRG.201199"; transcript_id "MSTRG.201199.1"; exon_number "5";
chr9	StringTie	exon	133528423	133528648	1000	-	.	gene_id "MSTRG.201199"; transcript_id "MSTRG.201199.1"; exon_number "6";
chr9	StringTie	transcript	133514431	133528637	1000	-	.	gene_id "MSTRG.201199"; transcript_id "MSTRG.201199.10";
chr9	StringTie	exon	133514431	133514785	1000	-	.	gene_id "MSTRG.201199"; transcript_id "MSTRG.201199.10"; exon_number "1";
chr9	StringTie	exon	133515491	133515607	1000	-	.	gene_id "MSTRG.201199"; transcript_id "MSTRG.201199.10"; exon_number "2";
chr9	StringTie	exon	133518874	133519022	1000	-	.	gene_id "MSTRG.201199"; transcript_id "MSTRG.201199.10"; exon_number "3";
chr9	StringTie	exon	133520174	133520288	1000	-	.	gene_id "MSTRG.201199"; transcript_id "MSTRG.201199.10"; exon_number "4";
chr9	StringTie	exon	133524710	133524957	1000	-	.	gene_id "MSTRG.201199"; transcript_id "MSTRG.201199.10"; exon_number "5";
chr9	StringTie	exon	133528423	133528637	1000	-	.	gene_id "MSTRG.201199"; transcript_id "MSTRG.201199.10"; exon_number "6";
chr9	StringTie	transcript	133514236	133528648	1000	-	.	gene_id "MSTRG.201199"; transcript_id "MSTRG.201199.2";
chr9	StringTie	exon	133514236	133514785	1000	-	.	gene_id "MSTRG.201199"; transcript_id "MSTRG.201199.2"; exon_number "1";
chr9	StringTie	exon	133515491	133515607	1000	-	.	gene_id "MSTRG.201199"; transcript_id "MSTRG.201199.2"; exon_number "2";
chr9	StringTie	exon	133518874	133519022	1000	-	.	gene_id "MSTRG.201199"; transcript_id "MSTRG.201199.2"; exon_number "3";
chr9	StringTie	exon	133520174	133520288	1000	-	.	gene_id "MSTRG.201199"; transcript_id "MSTRG.201199.2"; exon_number "4";
chr9	StringTie	exon	133528423	133528648	1000	-	.	gene_id "MSTRG.201199"; transcript_id "MSTRG.201199.2"; exon_number "5";
chr9	StringTie	transcript	133514373	133528613	1000	-	.	gene_id "MSTRG.201199"; transcript_id "MSTRG.201199.3";
chr9	StringTie	exon	133514373	133514785	1000	-	.	gene_id "MSTRG.201199"; transcript_id "MSTRG.201199.3"; exon_number "1";
chr9	StringTie	exon	133515491	133515607	1000	-	.	gene_id "MSTRG.201199"; transcript_id "MSTRG.201199.3"; exon_number "2";
chr9	StringTie	exon	133518874	133519022	1000	-	.	gene_id "MSTRG.201199"; transcript_id "MSTRG.201199.3"; exon_number "3";
chr9	StringTie	exon	133520174	133520288	1000	-	.	gene_id "MSTRG.201199"; transcript_id "MSTRG.201199.3"; exon_number "4";
chr9	StringTie	exon	133524710	133524800	1000	-	.	gene_id "MSTRG.201199"; transcript_id "MSTRG.201199.3"; exon_number "5";
chr9	StringTie	exon	133528423	133528613	1000	-	.	gene_id "MSTRG.201199"; transcript_id "MSTRG.201199.3"; exon_number "6";
chr9	StringTie	transcript	133514421	133528613	1000	-	.	gene_id "MSTRG.201199"; transcript_id "MSTRG.201199.4";
chr9	StringTie	exon	133514421	133514785	1000	-	.	gene_id "MSTRG.201199"; transcript_id "MSTRG.201199.4"; exon_number "1";
chr9	StringTie	exon	133515491	133515607	1000	-	.	gene_id "MSTRG.201199"; transcript_id "MSTRG.201199.4"; exon_number "2";
chr9	StringTie	exon	133518874	133519022	1000	-	.	gene_id "MSTRG.201199"; transcript_id "MSTRG.201199.4"; exon_number "3";
chr9	StringTie	exon	133520174	133520288	1000	-	.	gene_id "MSTRG.201199"; transcript_id "MSTRG.201199.4"; exon_number "4";
chr9	StringTie	exon	133524710	133524803	1000	-	.	gene_id "MSTRG.201199"; transcript_id "MSTRG.201199.4"; exon_number "5";
chr9	StringTie	exon	133528423	133528613	1000	-	.	gene_id "MSTRG.201199"; transcript_id "MSTRG.201199.4"; exon_number "6";
chr9	StringTie	transcript	133514431	133528637	1000	-	.	gene_id "MSTRG.201199"; transcript_id "MSTRG.201199.5";
chr9	StringTie	exon	133514431	133514785	1000	-	.	gene_id "MSTRG.201199"; transcript_id "MSTRG.201199.5"; exon_number "1";
chr9	StringTie	exon	133515491	133515607	1000	-	.	gene_id "MSTRG.201199"; transcript_id "MSTRG.201199.5"; exon_number "2";
chr9	StringTie	exon	133518874	133519022	1000	-	.	gene_id "MSTRG.201199"; transcript_id "MSTRG.201199.5"; exon_number "3";
chr9	StringTie	exon	133520174	133520288	1000	-	.	gene_id "MSTRG.201199"; transcript_id "MSTRG.201199.5"; exon_number "4";
chr9	StringTie	exon	133524710	133525589	1000	-	.	gene_id "MSTRG.201199"; transcript_id "MSTRG.201199.5"; exon_number "5";
chr9	StringTie	exon	133528423	133528637	1000	-	.	gene_id "MSTRG.201199"; transcript_id "MSTRG.201199.5"; exon_number "6";
chr9	StringTie	transcript	133514431	133515869	1000	-	.	gene_id "MSTRG.201199"; transcript_id "MSTRG.201199.6";
chr9	StringTie	exon	133514431	133514785	1000	-	.	gene_id "MSTRG.201199"; transcript_id "MSTRG.201199.6"; exon_number "1";
chr9	StringTie	exon	133515491	133515607	1000	-	.	gene_id "MSTRG.201199"; transcript_id "MSTRG.201199.6"; exon_number "2";
chr9	StringTie	exon	133515705	133515869	1000	-	.	gene_id "MSTRG.201199"; transcript_id "MSTRG.201199.6"; exon_number "3";
chr9	StringTie	transcript	133514431	133516194	1000	-	.	gene_id "MSTRG.201199"; transcript_id "MSTRG.201199.7";
chr9	StringTie	exon	133514431	133514785	1000	-	.	gene_id "MSTRG.201199"; transcript_id "MSTRG.201199.7"; exon_number "1";
chr9	StringTie	exon	133515491	133515607	1000	-	.	gene_id "MSTRG.201199"; transcript_id "MSTRG.201199.7"; exon_number "2";
chr9	StringTie	exon	133516170	133516194	1000	-	.	gene_id "MSTRG.201199"; transcript_id "MSTRG.201199.7"; exon_number "3";
chr9	StringTie	transcript	133514431	133528613	1000	-	.	gene_id "MSTRG.201199"; transcript_id "MSTRG.201199.8";
chr9	StringTie	exon	133514431	133514785	1000	-	.	gene_id "MSTRG.201199"; transcript_id "MSTRG.201199.8"; exon_number "1";
chr9	StringTie	exon	133515491	133515607	1000	-	.	gene_id "MSTRG.201199"; transcript_id "MSTRG.201199.8"; exon_number "2";
chr9	StringTie	exon	133518874	133519022	1000	-	.	gene_id "MSTRG.201199"; transcript_id "MSTRG.201199.8"; exon_number "3";
chr9	StringTie	exon	133528423	133528613	1000	-	.	gene_id "MSTRG.201199"; transcript_id "MSTRG.201199.8"; exon_number "4";
chr9	StringTie	transcript	133514431	133520951	1000	-	.	gene_id "MSTRG.201199"; transcript_id "MSTRG.201199.9";
chr9	StringTie	exon	133514431	133514785	1000	-	.	gene_id "MSTRG.201199"; transcript_id "MSTRG.201199.9"; exon_number "1";
chr9	StringTie	exon	133515491	133515607	1000	-	.	gene_id "MSTRG.201199"; transcript_id "MSTRG.201199.9"; exon_number "2";
chr9	StringTie	exon	133518874	133519022	1000	-	.	gene_id "MSTRG.201199"; transcript_id "MSTRG.201199.9"; exon_number "3";
chr9	StringTie	exon	133520174	133520288	1000	-	.	gene_id "MSTRG.201199"; transcript_id "MSTRG.201199.9"; exon_number "4";
chr9	StringTie	exon	133520800	133520951	1000	-	.	gene_id "MSTRG.201199"; transcript_id "MSTRG.201199.9"; exon_number "5";
chr1	StringTie	transcript	26099087	26103919	1000	.	.	gene_id "MSTRG.2012"; transcript_id "MSTRG.2012.1";
chr1	StringTie	exon	26099087	26103919	1000	.	.	gene_id "MSTRG.2012"; transcript_id "MSTRG.2012.1"; exon_number "1";
chr10	StringTie	transcript	27648748	27649838	1000	.	.	gene_id "MSTRG.20120"; transcript_id "MSTRG.20120.1";
chr10	StringTie	exon	27648748	27649838	1000	.	.	gene_id "MSTRG.20120"; transcript_id "MSTRG.20120.1"; exon_number "1";
chr9	StringTie	transcript	133524379	133527512	1000	+	.	gene_id "MSTRG.201200"; transcript_id "MSTRG.201200.1";
chr9	StringTie	exon	133524379	133524733	1000	+	.	gene_id "MSTRG.201200"; transcript_id "MSTRG.201200.1"; exon_number "1";
chr9	StringTie	exon	133525511	133527512	1000	+	.	gene_id "MSTRG.201200"; transcript_id "MSTRG.201200.1"; exon_number "2";
chr9	StringTie	transcript	133530190	133530563	1000	.	.	gene_id "MSTRG.201201"; transcript_id "MSTRG.201201.1";
chr9	StringTie	exon	133530190	133530563	1000	.	.	gene_id "MSTRG.201201"; transcript_id "MSTRG.201201.1"; exon_number "1";
chr9	StringTie	transcript	133532164	133575519	1000	+	.	gene_id "MSTRG.201202"; transcript_id "ENST00000354484"; gene_name "ADAMTSL2"; ref_gene_id "ENSG00000197859";
chr9	StringTie	exon	133532164	133532570	1000	+	.	gene_id "MSTRG.201202"; transcript_id "ENST00000354484"; exon_number "1"; gene_name "ADAMTSL2"; ref_gene_id "ENSG00000197859";
chr9	StringTie	exon	133536563	133536802	1000	+	.	gene_id "MSTRG.201202"; transcript_id "ENST00000354484"; exon_number "2"; gene_name "ADAMTSL2"; ref_gene_id "ENSG00000197859";
chr9	StringTie	exon	133537405	133537547	1000	+	.	gene_id "MSTRG.201202"; transcript_id "ENST00000354484"; exon_number "3"; gene_name "ADAMTSL2"; ref_gene_id "ENSG00000197859";
chr9	StringTie	exon	133538349	133538424	1000	+	.	gene_id "MSTRG.201202"; transcript_id "ENST00000354484"; exon_number "4"; gene_name "ADAMTSL2"; ref_gene_id "ENSG00000197859";
chr9	StringTie	exon	133539771	133539873	1000	+	.	gene_id "MSTRG.201202"; transcript_id "ENST00000354484"; exon_number "5"; gene_name "ADAMTSL2"; ref_gene_id "ENSG00000197859";
chr9	StringTie	exon	133540598	133540743	1000	+	.	gene_id "MSTRG.201202"; transcript_id "ENST00000354484"; exon_number "6"; gene_name "ADAMTSL2"; ref_gene_id "ENSG00000197859";
chr9	StringTie	exon	133540878	133541001	1000	+	.	gene_id "MSTRG.201202"; transcript_id "ENST00000354484"; exon_number "7"; gene_name "ADAMTSL2"; ref_gene_id "ENSG00000197859";
chr9	StringTie	exon	133544470	133544550	1000	+	.	gene_id "MSTRG.201202"; transcript_id "ENST00000354484"; exon_number "8"; gene_name "ADAMTSL2"; ref_gene_id "ENSG00000197859";
chr9	StringTie	exon	133547038	133547213	1000	+	.	gene_id "MSTRG.201202"; transcript_id "ENST00000354484"; exon_number "9"; gene_name "ADAMTSL2"; ref_gene_id "ENSG00000197859";
chr9	StringTie	exon	133554357	133554693	1000	+	.	gene_id "MSTRG.201202"; transcript_id "ENST00000354484"; exon_number "10"; gene_name "ADAMTSL2"; ref_gene_id "ENSG00000197859";
chr9	StringTie	exon	133555558	133555930	1000	+	.	gene_id "MSTRG.201202"; transcript_id "ENST00000354484"; exon_number "11"; gene_name "ADAMTSL2"; ref_gene_id "ENSG00000197859";
chr9	StringTie	exon	133561198	133561295	1000	+	.	gene_id "MSTRG.201202"; transcript_id "ENST00000354484"; exon_number "12"; gene_name "ADAMTSL2"; ref_gene_id "ENSG00000197859";
chr9	StringTie	exon	133566936	133567062	1000	+	.	gene_id "MSTRG.201202"; transcript_id "ENST00000354484"; exon_number "13"; gene_name "ADAMTSL2"; ref_gene_id "ENSG00000197859";
chr9	StringTie	exon	133568273	133568486	1000	+	.	gene_id "MSTRG.201202"; transcript_id "ENST00000354484"; exon_number "14"; gene_name "ADAMTSL2"; ref_gene_id "ENSG00000197859";
chr9	StringTie	exon	133568603	133568758	1000	+	.	gene_id "MSTRG.201202"; transcript_id "ENST00000354484"; exon_number "15"; gene_name "ADAMTSL2"; ref_gene_id "ENSG00000197859";
chr9	StringTie	exon	133569408	133569578	1000	+	.	gene_id "MSTRG.201202"; transcript_id "ENST00000354484"; exon_number "16"; gene_name "ADAMTSL2"; ref_gene_id "ENSG00000197859";
chr9	StringTie	exon	133570331	133570507	1000	+	.	gene_id "MSTRG.201202"; transcript_id "ENST00000354484"; exon_number "17"; gene_name "ADAMTSL2"; ref_gene_id "ENSG00000197859";
chr9	StringTie	exon	133573843	133573987	1000	+	.	gene_id "MSTRG.201202"; transcript_id "ENST00000354484"; exon_number "18"; gene_name "ADAMTSL2"; ref_gene_id "ENSG00000197859";
chr9	StringTie	exon	133574746	133575519	1000	+	.	gene_id "MSTRG.201202"; transcript_id "ENST00000354484"; exon_number "19"; gene_name "ADAMTSL2"; ref_gene_id "ENSG00000197859";
chr9	StringTie	transcript	133534853	133575518	1000	+	.	gene_id "MSTRG.201202"; transcript_id "ENST00000393060"; gene_name "ADAMTSL2"; ref_gene_id "ENSG00000197859";
chr9	StringTie	exon	133534853	133534917	1000	+	.	gene_id "MSTRG.201202"; transcript_id "ENST00000393060"; exon_number "1"; gene_name "ADAMTSL2"; ref_gene_id "ENSG00000197859";
chr9	StringTie	exon	133536563	133536802	1000	+	.	gene_id "MSTRG.201202"; transcript_id "ENST00000393060"; exon_number "2"; gene_name "ADAMTSL2"; ref_gene_id "ENSG00000197859";
chr9	StringTie	exon	133537405	133537547	1000	+	.	gene_id "MSTRG.201202"; transcript_id "ENST00000393060"; exon_number "3"; gene_name "ADAMTSL2"; ref_gene_id "ENSG00000197859";
chr9	StringTie	exon	133538349	133538424	1000	+	.	gene_id "MSTRG.201202"; transcript_id "ENST00000393060"; exon_number "4"; gene_name "ADAMTSL2"; ref_gene_id "ENSG00000197859";
chr9	StringTie	exon	133539771	133539873	1000	+	.	gene_id "MSTRG.201202"; transcript_id "ENST00000393060"; exon_number "5"; gene_name "ADAMTSL2"; ref_gene_id "ENSG00000197859";
chr9	StringTie	exon	133540598	133540743	1000	+	.	gene_id "MSTRG.201202"; transcript_id "ENST00000393060"; exon_number "6"; gene_name "ADAMTSL2"; ref_gene_id "ENSG00000197859";
chr9	StringTie	exon	133540878	133541001	1000	+	.	gene_id "MSTRG.201202"; transcript_id "ENST00000393060"; exon_number "7"; gene_name "ADAMTSL2"; ref_gene_id "ENSG00000197859";
chr9	StringTie	exon	133544470	133544550	1000	+	.	gene_id "MSTRG.201202"; transcript_id "ENST00000393060"; exon_number "8"; gene_name "ADAMTSL2"; ref_gene_id "ENSG00000197859";
chr9	StringTie	exon	133547038	133547213	1000	+	.	gene_id "MSTRG.201202"; transcript_id "ENST00000393060"; exon_number "9"; gene_name "ADAMTSL2"; ref_gene_id "ENSG00000197859";
chr9	StringTie	exon	133554357	133554693	1000	+	.	gene_id "MSTRG.201202"; transcript_id "ENST00000393060"; exon_number "10"; gene_name "ADAMTSL2"; ref_gene_id "ENSG00000197859";
chr9	StringTie	exon	133555558	133555930	1000	+	.	gene_id "MSTRG.201202"; transcript_id "ENST00000393060"; exon_number "11"; gene_name "ADAMTSL2"; ref_gene_id "ENSG00000197859";
chr9	StringTie	exon	133561198	133561295	1000	+	.	gene_id "MSTRG.201202"; transcript_id "ENST00000393060"; exon_number "12"; gene_name "ADAMTSL2"; ref_gene_id "ENSG00000197859";
chr9	StringTie	exon	133566936	133567062	1000	+	.	gene_id "MSTRG.201202"; transcript_id "ENST00000393060"; exon_number "13"; gene_name "ADAMTSL2"; ref_gene_id "ENSG00000197859";
chr9	StringTie	exon	133568273	133568486	1000	+	.	gene_id "MSTRG.201202"; transcript_id "ENST00000393060"; exon_number "14"; gene_name "ADAMTSL2"; ref_gene_id "ENSG00000197859";
chr9	StringTie	exon	133568603	133568758	1000	+	.	gene_id "MSTRG.201202"; transcript_id "ENST00000393060"; exon_number "15"; gene_name "ADAMTSL2"; ref_gene_id "ENSG00000197859";
chr9	StringTie	exon	133569408	133569578	1000	+	.	gene_id "MSTRG.201202"; transcript_id "ENST00000393060"; exon_number "16"; gene_name "ADAMTSL2"; ref_gene_id "ENSG00000197859";
chr9	StringTie	exon	133570331	133570507	1000	+	.	gene_id "MSTRG.201202"; transcript_id "ENST00000393060"; exon_number "17"; gene_name "ADAMTSL2"; ref_gene_id "ENSG00000197859";
chr9	StringTie	exon	133573843	133573987	1000	+	.	gene_id "MSTRG.201202"; transcript_id "ENST00000393060"; exon_number "18"; gene_name "ADAMTSL2"; ref_gene_id "ENSG00000197859";
chr9	StringTie	exon	133574746	133575518	1000	+	.	gene_id "MSTRG.201202"; transcript_id "ENST00000393060"; exon_number "19"; gene_name "ADAMTSL2"; ref_gene_id "ENSG00000197859";
chr9	StringTie	transcript	133534309	133575519	1000	+	.	gene_id "MSTRG.201202"; transcript_id "ENST00000393061"; gene_name "ADAMTSL2"; ref_gene_id "ENSG00000197859";
chr9	StringTie	exon	133534309	133534917	1000	+	.	gene_id "MSTRG.201202"; transcript_id "ENST00000393061"; exon_number "1"; gene_name "ADAMTSL2"; ref_gene_id "ENSG00000197859";
chr9	StringTie	exon	133536563	133536802	1000	+	.	gene_id "MSTRG.201202"; transcript_id "ENST00000393061"; exon_number "2"; gene_name "ADAMTSL2"; ref_gene_id "ENSG00000197859";
chr9	StringTie	exon	133537405	133537547	1000	+	.	gene_id "MSTRG.201202"; transcript_id "ENST00000393061"; exon_number "3"; gene_name "ADAMTSL2"; ref_gene_id "ENSG00000197859";
chr9	StringTie	exon	133538349	133538424	1000	+	.	gene_id "MSTRG.201202"; transcript_id "ENST00000393061"; exon_number "4"; gene_name "ADAMTSL2"; ref_gene_id "ENSG00000197859";
chr9	StringTie	exon	133539771	133539873	1000	+	.	gene_id "MSTRG.201202"; transcript_id "ENST00000393061"; exon_number "5"; gene_name "ADAMTSL2"; ref_gene_id "ENSG00000197859";
chr9	StringTie	exon	133540598	133540743	1000	+	.	gene_id "MSTRG.201202"; transcript_id "ENST00000393061"; exon_number "6"; gene_name "ADAMTSL2"; ref_gene_id "ENSG00000197859";
chr9	StringTie	exon	133540878	133541001	1000	+	.	gene_id "MSTRG.201202"; transcript_id "ENST00000393061"; exon_number "7"; gene_name "ADAMTSL2"; ref_gene_id "ENSG00000197859";
chr9	StringTie	exon	133544470	133544550	1000	+	.	gene_id "MSTRG.201202"; transcript_id "ENST00000393061"; exon_number "8"; gene_name "ADAMTSL2"; ref_gene_id "ENSG00000197859";
chr9	StringTie	exon	133547038	133547213	1000	+	.	gene_id "MSTRG.201202"; transcript_id "ENST00000393061"; exon_number "9"; gene_name "ADAMTSL2"; ref_gene_id "ENSG00000197859";
chr9	StringTie	exon	133554357	133554693	1000	+	.	gene_id "MSTRG.201202"; transcript_id "ENST00000393061"; exon_number "10"; gene_name "ADAMTSL2"; ref_gene_id "ENSG00000197859";
chr9	StringTie	exon	133555558	133555930	1000	+	.	gene_id "MSTRG.201202"; transcript_id "ENST00000393061"; exon_number "11"; gene_name "ADAMTSL2"; ref_gene_id "ENSG00000197859";
chr9	StringTie	exon	133561198	133561295	1000	+	.	gene_id "MSTRG.201202"; transcript_id "ENST00000393061"; exon_number "12"; gene_name "ADAMTSL2"; ref_gene_id "ENSG00000197859";
chr9	StringTie	exon	133566936	133567062	1000	+	.	gene_id "MSTRG.201202"; transcript_id "ENST00000393061"; exon_number "13"; gene_name "ADAMTSL2"; ref_gene_id "ENSG00000197859";
chr9	StringTie	exon	133568273	133568486	1000	+	.	gene_id "MSTRG.201202"; transcript_id "ENST00000393061"; exon_number "14"; gene_name "ADAMTSL2"; ref_gene_id "ENSG00000197859";
chr9	StringTie	exon	133568603	133568758	1000	+	.	gene_id "MSTRG.201202"; transcript_id "ENST00000393061"; exon_number "15"; gene_name "ADAMTSL2"; ref_gene_id "ENSG00000197859";
chr9	StringTie	exon	133569408	133569578	1000	+	.	gene_id "MSTRG.201202"; transcript_id "ENST00000393061"; exon_number "16"; gene_name "ADAMTSL2"; ref_gene_id "ENSG00000197859";
chr9	StringTie	exon	133570331	133570507	1000	+	.	gene_id "MSTRG.201202"; transcript_id "ENST00000393061"; exon_number "17"; gene_name "ADAMTSL2"; ref_gene_id "ENSG00000197859";
chr9	StringTie	exon	133573843	133573987	1000	+	.	gene_id "MSTRG.201202"; transcript_id "ENST00000393061"; exon_number "18"; gene_name "ADAMTSL2"; ref_gene_id "ENSG00000197859";
chr9	StringTie	exon	133574746	133575519	1000	+	.	gene_id "MSTRG.201202"; transcript_id "ENST00000393061"; exon_number "19"; gene_name "ADAMTSL2"; ref_gene_id "ENSG00000197859";
chr9	StringTie	transcript	133533564	133575724	1000	+	.	gene_id "MSTRG.201202"; transcript_id "MSTRG.201202.10";
chr9	StringTie	exon	133533564	133533581	1000	+	.	gene_id "MSTRG.201202"; transcript_id "MSTRG.201202.10"; exon_number "1";
chr9	StringTie	exon	133534844	133534917	1000	+	.	gene_id "MSTRG.201202"; transcript_id "MSTRG.201202.10"; exon_number "2";
chr9	StringTie	exon	133536563	133536802	1000	+	.	gene_id "MSTRG.201202"; transcript_id "MSTRG.201202.10"; exon_number "3";
chr9	StringTie	exon	133537405	133537547	1000	+	.	gene_id "MSTRG.201202"; transcript_id "MSTRG.201202.10"; exon_number "4";
chr9	StringTie	exon	133538349	133538424	1000	+	.	gene_id "MSTRG.201202"; transcript_id "MSTRG.201202.10"; exon_number "5";
chr9	StringTie	exon	133539771	133539873	1000	+	.	gene_id "MSTRG.201202"; transcript_id "MSTRG.201202.10"; exon_number "6";
chr9	StringTie	exon	133540598	133540738	1000	+	.	gene_id "MSTRG.201202"; transcript_id "MSTRG.201202.10"; exon_number "7";
chr9	StringTie	exon	133540878	133541001	1000	+	.	gene_id "MSTRG.201202"; transcript_id "MSTRG.201202.10"; exon_number "8";
chr9	StringTie	exon	133544470	133544550	1000	+	.	gene_id "MSTRG.201202"; transcript_id "MSTRG.201202.10"; exon_number "9";
chr9	StringTie	exon	133547038	133547213	1000	+	.	gene_id "MSTRG.201202"; transcript_id "MSTRG.201202.10"; exon_number "10";
chr9	StringTie	exon	133554357	133554693	1000	+	.	gene_id "MSTRG.201202"; transcript_id "MSTRG.201202.10"; exon_number "11";
chr9	StringTie	exon	133555558	133555930	1000	+	.	gene_id "MSTRG.201202"; transcript_id "MSTRG.201202.10"; exon_number "12";
chr9	StringTie	exon	133561198	133561295	1000	+	.	gene_id "MSTRG.201202"; transcript_id "MSTRG.201202.10"; exon_number "13";
chr9	StringTie	exon	133566936	133567062	1000	+	.	gene_id "MSTRG.201202"; transcript_id "MSTRG.201202.10"; exon_number "14";
chr9	StringTie	exon	133568273	133568486	1000	+	.	gene_id "MSTRG.201202"; transcript_id "MSTRG.201202.10"; exon_number "15";
chr9	StringTie	exon	133568603	133568758	1000	+	.	gene_id "MSTRG.201202"; transcript_id "MSTRG.201202.10"; exon_number "16";
chr9	StringTie	exon	133569408	133569578	1000	+	.	gene_id "MSTRG.201202"; transcript_id "MSTRG.201202.10"; exon_number "17";
chr9	StringTie	exon	133570331	133570507	1000	+	.	gene_id "MSTRG.201202"; transcript_id "MSTRG.201202.10"; exon_number "18";
chr9	StringTie	exon	133573843	133573987	1000	+	.	gene_id "MSTRG.201202"; transcript_id "MSTRG.201202.10"; exon_number "19";
chr9	StringTie	exon	133574746	133575724	1000	+	.	gene_id "MSTRG.201202"; transcript_id "MSTRG.201202.10"; exon_number "20";
chr9	StringTie	transcript	133533568	133582341	1000	+	.	gene_id "MSTRG.201202"; transcript_id "MSTRG.201202.11";
chr9	StringTie	exon	133533568	133533581	1000	+	.	gene_id "MSTRG.201202"; transcript_id "MSTRG.201202.11"; exon_number "1";
chr9	StringTie	exon	133534844	133534917	1000	+	.	gene_id "MSTRG.201202"; transcript_id "MSTRG.201202.11"; exon_number "2";
chr9	StringTie	exon	133536712	133536802	1000	+	.	gene_id "MSTRG.201202"; transcript_id "MSTRG.201202.11"; exon_number "3";
chr9	StringTie	exon	133537405	133537547	1000	+	.	gene_id "MSTRG.201202"; transcript_id "MSTRG.201202.11"; exon_number "4";
chr9	StringTie	exon	133538349	133538424	1000	+	.	gene_id "MSTRG.201202"; transcript_id "MSTRG.201202.11"; exon_number "5";
chr9	StringTie	exon	133539771	133539873	1000	+	.	gene_id "MSTRG.201202"; transcript_id "MSTRG.201202.11"; exon_number "6";
chr9	StringTie	exon	133540598	133540743	1000	+	.	gene_id "MSTRG.201202"; transcript_id "MSTRG.201202.11"; exon_number "7";
chr9	StringTie	exon	133540878	133541001	1000	+	.	gene_id "MSTRG.201202"; transcript_id "MSTRG.201202.11"; exon_number "8";
chr9	StringTie	exon	133544470	133544550	1000	+	.	gene_id "MSTRG.201202"; transcript_id "MSTRG.201202.11"; exon_number "9";
chr9	StringTie	exon	133547038	133547213	1000	+	.	gene_id "MSTRG.201202"; transcript_id "MSTRG.201202.11"; exon_number "10";
chr9	StringTie	exon	133554357	133554693	1000	+	.	gene_id "MSTRG.201202"; transcript_id "MSTRG.201202.11"; exon_number "11";
chr9	StringTie	exon	133555558	133555930	1000	+	.	gene_id "MSTRG.201202"; transcript_id "MSTRG.201202.11"; exon_number "12";
chr9	StringTie	exon	133561198	133561295	1000	+	.	gene_id "MSTRG.201202"; transcript_id "MSTRG.201202.11"; exon_number "13";
chr9	StringTie	exon	133566936	133567062	1000	+	.	gene_id "MSTRG.201202"; transcript_id "MSTRG.201202.11"; exon_number "14";
chr9	StringTie	exon	133568273	133568486	1000	+	.	gene_id "MSTRG.201202"; transcript_id "MSTRG.201202.11"; exon_number "15";
chr9	StringTie	exon	133568603	133568758	1000	+	.	gene_id "MSTRG.201202"; transcript_id "MSTRG.201202.11"; exon_number "16";
chr9	StringTie	exon	133569408	133569578	1000	+	.	gene_id "MSTRG.201202"; transcript_id "MSTRG.201202.11"; exon_number "17";
chr9	StringTie	exon	133570331	133570507	1000	+	.	gene_id "MSTRG.201202"; transcript_id "MSTRG.201202.11"; exon_number "18";
chr9	StringTie	exon	133573843	133573987	1000	+	.	gene_id "MSTRG.201202"; transcript_id "MSTRG.201202.11"; exon_number "19";
chr9	StringTie	exon	133574746	133577347	1000	+	.	gene_id "MSTRG.201202"; transcript_id "MSTRG.201202.11"; exon_number "20";
chr9	StringTie	exon	133579689	133579840	1000	+	.	gene_id "MSTRG.201202"; transcript_id "MSTRG.201202.11"; exon_number "21";
chr9	StringTie	exon	133581785	133582341	1000	+	.	gene_id "MSTRG.201202"; transcript_id "MSTRG.201202.11"; exon_number "22";
chr9	StringTie	transcript	133533568	133576312	1000	+	.	gene_id "MSTRG.201202"; transcript_id "MSTRG.201202.12";
chr9	StringTie	exon	133533568	133533581	1000	+	.	gene_id "MSTRG.201202"; transcript_id "MSTRG.201202.12"; exon_number "1";
chr9	StringTie	exon	133534844	133534917	1000	+	.	gene_id "MSTRG.201202"; transcript_id "MSTRG.201202.12"; exon_number "2";
chr9	StringTie	exon	133536712	133536802	1000	+	.	gene_id "MSTRG.201202"; transcript_id "MSTRG.201202.12"; exon_number "3";
chr9	StringTie	exon	133537413	133537547	1000	+	.	gene_id "MSTRG.201202"; transcript_id "MSTRG.201202.12"; exon_number "4";
chr9	StringTie	exon	133538349	133538424	1000	+	.	gene_id "MSTRG.201202"; transcript_id "MSTRG.201202.12"; exon_number "5";
chr9	StringTie	exon	133539771	133539873	1000	+	.	gene_id "MSTRG.201202"; transcript_id "MSTRG.201202.12"; exon_number "6";
chr9	StringTie	exon	133540598	133540738	1000	+	.	gene_id "MSTRG.201202"; transcript_id "MSTRG.201202.12"; exon_number "7";
chr9	StringTie	exon	133540878	133541001	1000	+	.	gene_id "MSTRG.201202"; transcript_id "MSTRG.201202.12"; exon_number "8";
chr9	StringTie	exon	133544470	133544550	1000	+	.	gene_id "MSTRG.201202"; transcript_id "MSTRG.201202.12"; exon_number "9";
chr9	StringTie	exon	133547038	133547213	1000	+	.	gene_id "MSTRG.201202"; transcript_id "MSTRG.201202.12"; exon_number "10";
chr9	StringTie	exon	133554357	133554693	1000	+	.	gene_id "MSTRG.201202"; transcript_id "MSTRG.201202.12"; exon_number "11";
chr9	StringTie	exon	133555558	133555930	1000	+	.	gene_id "MSTRG.201202"; transcript_id "MSTRG.201202.12"; exon_number "12";
chr9	StringTie	exon	133561198	133561295	1000	+	.	gene_id "MSTRG.201202"; transcript_id "MSTRG.201202.12"; exon_number "13";
chr9	StringTie	exon	133566936	133567062	1000	+	.	gene_id "MSTRG.201202"; transcript_id "MSTRG.201202.12"; exon_number "14";
chr9	StringTie	exon	133568273	133568486	1000	+	.	gene_id "MSTRG.201202"; transcript_id "MSTRG.201202.12"; exon_number "15";
chr9	StringTie	exon	133568603	133568758	1000	+	.	gene_id "MSTRG.201202"; transcript_id "MSTRG.201202.12"; exon_number "16";
chr9	StringTie	exon	133569408	133569578	1000	+	.	gene_id "MSTRG.201202"; transcript_id "MSTRG.201202.12"; exon_number "17";
chr9	StringTie	exon	133570331	133570507	1000	+	.	gene_id "MSTRG.201202"; transcript_id "MSTRG.201202.12"; exon_number "18";
chr9	StringTie	exon	133573843	133573987	1000	+	.	gene_id "MSTRG.201202"; transcript_id "MSTRG.201202.12"; exon_number "19";
chr9	StringTie	exon	133574746	133576312	1000	+	.	gene_id "MSTRG.201202"; transcript_id "MSTRG.201202.12"; exon_number "20";
chr9	StringTie	transcript	133533568	133575561	1000	+	.	gene_id "MSTRG.201202"; transcript_id "MSTRG.201202.13";
chr9	StringTie	exon	133533568	133533581	1000	+	.	gene_id "MSTRG.201202"; transcript_id "MSTRG.201202.13"; exon_number "1";
chr9	StringTie	exon	133534844	133534917	1000	+	.	gene_id "MSTRG.201202"; transcript_id "MSTRG.201202.13"; exon_number "2";
chr9	StringTie	exon	133536563	133536802	1000	+	.	gene_id "MSTRG.201202"; transcript_id "MSTRG.201202.13"; exon_number "3";
chr9	StringTie	exon	133537405	133537547	1000	+	.	gene_id "MSTRG.201202"; transcript_id "MSTRG.201202.13"; exon_number "4";
chr9	StringTie	exon	133538349	133538424	1000	+	.	gene_id "MSTRG.201202"; transcript_id "MSTRG.201202.13"; exon_number "5";
chr9	StringTie	exon	133539771	133539873	1000	+	.	gene_id "MSTRG.201202"; transcript_id "MSTRG.201202.13"; exon_number "6";
chr9	StringTie	exon	133540598	133540743	1000	+	.	gene_id "MSTRG.201202"; transcript_id "MSTRG.201202.13"; exon_number "7";
chr9	StringTie	exon	133540878	133541001	1000	+	.	gene_id "MSTRG.201202"; transcript_id "MSTRG.201202.13"; exon_number "8";
chr9	StringTie	exon	133544470	133544550	1000	+	.	gene_id "MSTRG.201202"; transcript_id "MSTRG.201202.13"; exon_number "9";
chr9	StringTie	exon	133547038	133547213	1000	+	.	gene_id "MSTRG.201202"; transcript_id "MSTRG.201202.13"; exon_number "10";
chr9	StringTie	exon	133554357	133554693	1000	+	.	gene_id "MSTRG.201202"; transcript_id "MSTRG.201202.13"; exon_number "11";
chr9	StringTie	exon	133555558	133555930	1000	+	.	gene_id "MSTRG.201202"; transcript_id "MSTRG.201202.13"; exon_number "12";
chr9	StringTie	exon	133561198	133561295	1000	+	.	gene_id "MSTRG.201202"; transcript_id "MSTRG.201202.13"; exon_number "13";
chr9	StringTie	exon	133566936	133567062	1000	+	.	gene_id "MSTRG.201202"; transcript_id "MSTRG.201202.13"; exon_number "14";
chr9	StringTie	exon	133568273	133568486	1000	+	.	gene_id "MSTRG.201202"; transcript_id "MSTRG.201202.13"; exon_number "15";
chr9	StringTie	exon	133568603	133568758	1000	+	.	gene_id "MSTRG.201202"; transcript_id "MSTRG.201202.13"; exon_number "16";
chr9	StringTie	exon	133569408	133569578	1000	+	.	gene_id "MSTRG.201202"; transcript_id "MSTRG.201202.13"; exon_number "17";
chr9	StringTie	exon	133570331	133570507	1000	+	.	gene_id "MSTRG.201202"; transcript_id "MSTRG.201202.13"; exon_number "18";
chr9	StringTie	exon	133573843	133573987	1000	+	.	gene_id "MSTRG.201202"; transcript_id "MSTRG.201202.13"; exon_number "19";
chr9	StringTie	exon	133574746	133575561	1000	+	.	gene_id "MSTRG.201202"; transcript_id "MSTRG.201202.13"; exon_number "20";
chr9	StringTie	transcript	133533960	133575586	1000	+	.	gene_id "MSTRG.201202"; transcript_id "MSTRG.201202.14";
chr9	StringTie	exon	133533960	133534643	1000	+	.	gene_id "MSTRG.201202"; transcript_id "MSTRG.201202.14"; exon_number "1";
chr9	StringTie	exon	133534844	133534917	1000	+	.	gene_id "MSTRG.201202"; transcript_id "MSTRG.201202.14"; exon_number "2";
chr9	StringTie	exon	133536712	133536802	1000	+	.	gene_id "MSTRG.201202"; transcript_id "MSTRG.201202.14"; exon_number "3";
chr9	StringTie	exon	133537405	133537547	1000	+	.	gene_id "MSTRG.201202"; transcript_id "MSTRG.201202.14"; exon_number "4";
chr9	StringTie	exon	133538349	133538424	1000	+	.	gene_id "MSTRG.201202"; transcript_id "MSTRG.201202.14"; exon_number "5";
chr9	StringTie	exon	133539771	133539873	1000	+	.	gene_id "MSTRG.201202"; transcript_id "MSTRG.201202.14"; exon_number "6";
chr9	StringTie	exon	133540598	133540743	1000	+	.	gene_id "MSTRG.201202"; transcript_id "MSTRG.201202.14"; exon_number "7";
chr9	StringTie	exon	133540878	133541001	1000	+	.	gene_id "MSTRG.201202"; transcript_id "MSTRG.201202.14"; exon_number "8";
chr9	StringTie	exon	133544470	133544550	1000	+	.	gene_id "MSTRG.201202"; transcript_id "MSTRG.201202.14"; exon_number "9";
chr9	StringTie	exon	133547038	133547213	1000	+	.	gene_id "MSTRG.201202"; transcript_id "MSTRG.201202.14"; exon_number "10";
chr9	StringTie	exon	133554357	133554693	1000	+	.	gene_id "MSTRG.201202"; transcript_id "MSTRG.201202.14"; exon_number "11";
chr9	StringTie	exon	133555558	133555930	1000	+	.	gene_id "MSTRG.201202"; transcript_id "MSTRG.201202.14"; exon_number "12";
chr9	StringTie	exon	133561198	133561295	1000	+	.	gene_id "MSTRG.201202"; transcript_id "MSTRG.201202.14"; exon_number "13";
chr9	StringTie	exon	133566936	133567062	1000	+	.	gene_id "MSTRG.201202"; transcript_id "MSTRG.201202.14"; exon_number "14";
chr9	StringTie	exon	133568273	133568486	1000	+	.	gene_id "MSTRG.201202"; transcript_id "MSTRG.201202.14"; exon_number "15";
chr9	StringTie	exon	133568603	133568758	1000	+	.	gene_id "MSTRG.201202"; transcript_id "MSTRG.201202.14"; exon_number "16";
chr9	StringTie	exon	133569408	133569578	1000	+	.	gene_id "MSTRG.201202"; transcript_id "MSTRG.201202.14"; exon_number "17";
chr9	StringTie	exon	133570331	133570507	1000	+	.	gene_id "MSTRG.201202"; transcript_id "MSTRG.201202.14"; exon_number "18";
chr9	StringTie	exon	133573843	133573987	1000	+	.	gene_id "MSTRG.201202"; transcript_id "MSTRG.201202.14"; exon_number "19";
chr9	StringTie	exon	133574746	133575586	1000	+	.	gene_id "MSTRG.201202"; transcript_id "MSTRG.201202.14"; exon_number "20";
chr9	StringTie	transcript	133534003	133575595	1000	+	.	gene_id "MSTRG.201202"; transcript_id "MSTRG.201202.15";
chr9	StringTie	exon	133534003	133534917	1000	+	.	gene_id "MSTRG.201202"; transcript_id "MSTRG.201202.15"; exon_number "1";
chr9	StringTie	exon	133536563	133536802	1000	+	.	gene_id "MSTRG.201202"; transcript_id "MSTRG.201202.15"; exon_number "2";
chr9	StringTie	exon	133538349	133538424	1000	+	.	gene_id "MSTRG.201202"; transcript_id "MSTRG.201202.15"; exon_number "3";
chr9	StringTie	exon	133539771	133539873	1000	+	.	gene_id "MSTRG.201202"; transcript_id "MSTRG.201202.15"; exon_number "4";
chr9	StringTie	exon	133540598	133540743	1000	+	.	gene_id "MSTRG.201202"; transcript_id "MSTRG.201202.15"; exon_number "5";
chr9	StringTie	exon	133540878	133541001	1000	+	.	gene_id "MSTRG.201202"; transcript_id "MSTRG.201202.15"; exon_number "6";
chr9	StringTie	exon	133544470	133544550	1000	+	.	gene_id "MSTRG.201202"; transcript_id "MSTRG.201202.15"; exon_number "7";
chr9	StringTie	exon	133547038	133547213	1000	+	.	gene_id "MSTRG.201202"; transcript_id "MSTRG.201202.15"; exon_number "8";
chr9	StringTie	exon	133554357	133554693	1000	+	.	gene_id "MSTRG.201202"; transcript_id "MSTRG.201202.15"; exon_number "9";
chr9	StringTie	exon	133555558	133555930	1000	+	.	gene_id "MSTRG.201202"; transcript_id "MSTRG.201202.15"; exon_number "10";
chr9	StringTie	exon	133561198	133561295	1000	+	.	gene_id "MSTRG.201202"; transcript_id "MSTRG.201202.15"; exon_number "11";
chr9	StringTie	exon	133566936	133567062	1000	+	.	gene_id "MSTRG.201202"; transcript_id "MSTRG.201202.15"; exon_number "12";
chr9	StringTie	exon	133568273	133568486	1000	+	.	gene_id "MSTRG.201202"; transcript_id "MSTRG.201202.15"; exon_number "13";
chr9	StringTie	exon	133568603	133568758	1000	+	.	gene_id "MSTRG.201202"; transcript_id "MSTRG.201202.15"; exon_number "14";
chr9	StringTie	exon	133569408	133569578	1000	+	.	gene_id "MSTRG.201202"; transcript_id "MSTRG.201202.15"; exon_number "15";
chr9	StringTie	exon	133570331	133570507	1000	+	.	gene_id "MSTRG.201202"; transcript_id "MSTRG.201202.15"; exon_number "16";
chr9	StringTie	exon	133573843	133573987	1000	+	.	gene_id "MSTRG.201202"; transcript_id "MSTRG.201202.15"; exon_number "17";
chr9	StringTie	exon	133574746	133575595	1000	+	.	gene_id "MSTRG.201202"; transcript_id "MSTRG.201202.15"; exon_number "18";
chr9	StringTie	transcript	133534003	133578360	1000	+	.	gene_id "MSTRG.201202"; transcript_id "MSTRG.201202.16";
chr9	StringTie	exon	133534003	133534917	1000	+	.	gene_id "MSTRG.201202"; transcript_id "MSTRG.201202.16"; exon_number "1";
chr9	StringTie	exon	133536712	133536802	1000	+	.	gene_id "MSTRG.201202"; transcript_id "MSTRG.201202.16"; exon_number "2";
chr9	StringTie	exon	133538349	133538424	1000	+	.	gene_id "MSTRG.201202"; transcript_id "MSTRG.201202.16"; exon_number "3";
chr9	StringTie	exon	133539771	133539873	1000	+	.	gene_id "MSTRG.201202"; transcript_id "MSTRG.201202.16"; exon_number "4";
chr9	StringTie	exon	133540598	133540738	1000	+	.	gene_id "MSTRG.201202"; transcript_id "MSTRG.201202.16"; exon_number "5";
chr9	StringTie	exon	133540878	133541001	1000	+	.	gene_id "MSTRG.201202"; transcript_id "MSTRG.201202.16"; exon_number "6";
chr9	StringTie	exon	133544470	133544550	1000	+	.	gene_id "MSTRG.201202"; transcript_id "MSTRG.201202.16"; exon_number "7";
chr9	StringTie	exon	133547038	133547213	1000	+	.	gene_id "MSTRG.201202"; transcript_id "MSTRG.201202.16"; exon_number "8";
chr9	StringTie	exon	133554357	133554693	1000	+	.	gene_id "MSTRG.201202"; transcript_id "MSTRG.201202.16"; exon_number "9";
chr9	StringTie	exon	133555558	133555930	1000	+	.	gene_id "MSTRG.201202"; transcript_id "MSTRG.201202.16"; exon_number "10";
chr9	StringTie	exon	133561198	133561295	1000	+	.	gene_id "MSTRG.201202"; transcript_id "MSTRG.201202.16"; exon_number "11";
chr9	StringTie	exon	133566936	133567062	1000	+	.	gene_id "MSTRG.201202"; transcript_id "MSTRG.201202.16"; exon_number "12";
chr9	StringTie	exon	133568273	133568486	1000	+	.	gene_id "MSTRG.201202"; transcript_id "MSTRG.201202.16"; exon_number "13";
chr9	StringTie	exon	133568603	133568758	1000	+	.	gene_id "MSTRG.201202"; transcript_id "MSTRG.201202.16"; exon_number "14";
chr9	StringTie	exon	133569408	133569578	1000	+	.	gene_id "MSTRG.201202"; transcript_id "MSTRG.201202.16"; exon_number "15";
chr9	StringTie	exon	133570331	133570507	1000	+	.	gene_id "MSTRG.201202"; transcript_id "MSTRG.201202.16"; exon_number "16";
chr9	StringTie	exon	133573843	133573987	1000	+	.	gene_id "MSTRG.201202"; transcript_id "MSTRG.201202.16"; exon_number "17";
chr9	StringTie	exon	133574746	133578360	1000	+	.	gene_id "MSTRG.201202"; transcript_id "MSTRG.201202.16"; exon_number "18";
chr9	StringTie	transcript	133534014	133575520	1000	+	.	gene_id "MSTRG.201202"; transcript_id "MSTRG.201202.17";
chr9	StringTie	exon	133534014	133534643	1000	+	.	gene_id "MSTRG.201202"; transcript_id "MSTRG.201202.17"; exon_number "1";
chr9	StringTie	exon	133534844	133534917	1000	+	.	gene_id "MSTRG.201202"; transcript_id "MSTRG.201202.17"; exon_number "2";
chr9	StringTie	exon	133536563	133536802	1000	+	.	gene_id "MSTRG.201202"; transcript_id "MSTRG.201202.17"; exon_number "3";
chr9	StringTie	exon	133537405	133537547	1000	+	.	gene_id "MSTRG.201202"; transcript_id "MSTRG.201202.17"; exon_number "4";
chr9	StringTie	exon	133538349	133538424	1000	+	.	gene_id "MSTRG.201202"; transcript_id "MSTRG.201202.17"; exon_number "5";
chr9	StringTie	exon	133539771	133539873	1000	+	.	gene_id "MSTRG.201202"; transcript_id "MSTRG.201202.17"; exon_number "6";
chr9	StringTie	exon	133540598	133540738	1000	+	.	gene_id "MSTRG.201202"; transcript_id "MSTRG.201202.17"; exon_number "7";
chr9	StringTie	exon	133540878	133541001	1000	+	.	gene_id "MSTRG.201202"; transcript_id "MSTRG.201202.17"; exon_number "8";
chr9	StringTie	exon	133544470	133544550	1000	+	.	gene_id "MSTRG.201202"; transcript_id "MSTRG.201202.17"; exon_number "9";
chr9	StringTie	exon	133547038	133547213	1000	+	.	gene_id "MSTRG.201202"; transcript_id "MSTRG.201202.17"; exon_number "10";
chr9	StringTie	exon	133554357	133554693	1000	+	.	gene_id "MSTRG.201202"; transcript_id "MSTRG.201202.17"; exon_number "11";
chr9	StringTie	exon	133555558	133555930	1000	+	.	gene_id "MSTRG.201202"; transcript_id "MSTRG.201202.17"; exon_number "12";
chr9	StringTie	exon	133561198	133561295	1000	+	.	gene_id "MSTRG.201202"; transcript_id "MSTRG.201202.17"; exon_number "13";
chr9	StringTie	exon	133566936	133567062	1000	+	.	gene_id "MSTRG.201202"; transcript_id "MSTRG.201202.17"; exon_number "14";
chr9	StringTie	exon	133568273	133568486	1000	+	.	gene_id "MSTRG.201202"; transcript_id "MSTRG.201202.17"; exon_number "15";
chr9	StringTie	exon	133568603	133568758	1000	+	.	gene_id "MSTRG.201202"; transcript_id "MSTRG.201202.17"; exon_number "16";
chr9	StringTie	exon	133569408	133569578	1000	+	.	gene_id "MSTRG.201202"; transcript_id "MSTRG.201202.17"; exon_number "17";
chr9	StringTie	exon	133570331	133570507	1000	+	.	gene_id "MSTRG.201202"; transcript_id "MSTRG.201202.17"; exon_number "18";
chr9	StringTie	exon	133571881	133573678	1000	+	.	gene_id "MSTRG.201202"; transcript_id "MSTRG.201202.17"; exon_number "19";
chr9	StringTie	exon	133573843	133573987	1000	+	.	gene_id "MSTRG.201202"; transcript_id "MSTRG.201202.17"; exon_number "20";
chr9	StringTie	exon	133574746	133575520	1000	+	.	gene_id "MSTRG.201202"; transcript_id "MSTRG.201202.17"; exon_number "21";
chr9	StringTie	transcript	133534052	133575630	1000	+	.	gene_id "MSTRG.201202"; transcript_id "MSTRG.201202.18";
chr9	StringTie	exon	133534052	133534917	1000	+	.	gene_id "MSTRG.201202"; transcript_id "MSTRG.201202.18"; exon_number "1";
chr9	StringTie	exon	133536712	133536802	1000	+	.	gene_id "MSTRG.201202"; transcript_id "MSTRG.201202.18"; exon_number "2";
chr9	StringTie	exon	133538349	133538424	1000	+	.	gene_id "MSTRG.201202"; transcript_id "MSTRG.201202.18"; exon_number "3";
chr9	StringTie	exon	133539771	133539873	1000	+	.	gene_id "MSTRG.201202"; transcript_id "MSTRG.201202.18"; exon_number "4";
chr9	StringTie	exon	133540598	133540743	1000	+	.	gene_id "MSTRG.201202"; transcript_id "MSTRG.201202.18"; exon_number "5";
chr9	StringTie	exon	133540878	133541001	1000	+	.	gene_id "MSTRG.201202"; transcript_id "MSTRG.201202.18"; exon_number "6";
chr9	StringTie	exon	133544470	133544550	1000	+	.	gene_id "MSTRG.201202"; transcript_id "MSTRG.201202.18"; exon_number "7";
chr9	StringTie	exon	133547038	133547213	1000	+	.	gene_id "MSTRG.201202"; transcript_id "MSTRG.201202.18"; exon_number "8";
chr9	StringTie	exon	133554357	133554693	1000	+	.	gene_id "MSTRG.201202"; transcript_id "MSTRG.201202.18"; exon_number "9";
chr9	StringTie	exon	133555558	133555930	1000	+	.	gene_id "MSTRG.201202"; transcript_id "MSTRG.201202.18"; exon_number "10";
chr9	StringTie	exon	133561198	133561295	1000	+	.	gene_id "MSTRG.201202"; transcript_id "MSTRG.201202.18"; exon_number "11";
chr9	StringTie	exon	133566936	133567062	1000	+	.	gene_id "MSTRG.201202"; transcript_id "MSTRG.201202.18"; exon_number "12";
chr9	StringTie	exon	133568273	133568486	1000	+	.	gene_id "MSTRG.201202"; transcript_id "MSTRG.201202.18"; exon_number "13";
chr9	StringTie	exon	133568603	133568758	1000	+	.	gene_id "MSTRG.201202"; transcript_id "MSTRG.201202.18"; exon_number "14";
chr9	StringTie	exon	133569408	133569578	1000	+	.	gene_id "MSTRG.201202"; transcript_id "MSTRG.201202.18"; exon_number "15";
chr9	StringTie	exon	133570331	133570507	1000	+	.	gene_id "MSTRG.201202"; transcript_id "MSTRG.201202.18"; exon_number "16";
chr9	StringTie	exon	133573843	133573987	1000	+	.	gene_id "MSTRG.201202"; transcript_id "MSTRG.201202.18"; exon_number "17";
chr9	StringTie	exon	133574746	133575630	1000	+	.	gene_id "MSTRG.201202"; transcript_id "MSTRG.201202.18"; exon_number "18";
chr9	StringTie	transcript	133534052	133575600	1000	+	.	gene_id "MSTRG.201202"; transcript_id "MSTRG.201202.19";
chr9	StringTie	exon	133534052	133534917	1000	+	.	gene_id "MSTRG.201202"; transcript_id "MSTRG.201202.19"; exon_number "1";
chr9	StringTie	exon	133536712	133536802	1000	+	.	gene_id "MSTRG.201202"; transcript_id "MSTRG.201202.19"; exon_number "2";
chr9	StringTie	exon	133537405	133537547	1000	+	.	gene_id "MSTRG.201202"; transcript_id "MSTRG.201202.19"; exon_number "3";
chr9	StringTie	exon	133538318	133538424	1000	+	.	gene_id "MSTRG.201202"; transcript_id "MSTRG.201202.19"; exon_number "4";
chr9	StringTie	exon	133539771	133539873	1000	+	.	gene_id "MSTRG.201202"; transcript_id "MSTRG.201202.19"; exon_number "5";
chr9	StringTie	exon	133540598	133540738	1000	+	.	gene_id "MSTRG.201202"; transcript_id "MSTRG.201202.19"; exon_number "6";
chr9	StringTie	exon	133540878	133541001	1000	+	.	gene_id "MSTRG.201202"; transcript_id "MSTRG.201202.19"; exon_number "7";
chr9	StringTie	exon	133544470	133544550	1000	+	.	gene_id "MSTRG.201202"; transcript_id "MSTRG.201202.19"; exon_number "8";
chr9	StringTie	exon	133547038	133547213	1000	+	.	gene_id "MSTRG.201202"; transcript_id "MSTRG.201202.19"; exon_number "9";
chr9	StringTie	exon	133554357	133554693	1000	+	.	gene_id "MSTRG.201202"; transcript_id "MSTRG.201202.19"; exon_number "10";
chr9	StringTie	exon	133555558	133555930	1000	+	.	gene_id "MSTRG.201202"; transcript_id "MSTRG.201202.19"; exon_number "11";
chr9	StringTie	exon	133561198	133561295	1000	+	.	gene_id "MSTRG.201202"; transcript_id "MSTRG.201202.19"; exon_number "12";
chr9	StringTie	exon	133566936	133567062	1000	+	.	gene_id "MSTRG.201202"; transcript_id "MSTRG.201202.19"; exon_number "13";
chr9	StringTie	exon	133568273	133568486	1000	+	.	gene_id "MSTRG.201202"; transcript_id "MSTRG.201202.19"; exon_number "14";
chr9	StringTie	exon	133568603	133568758	1000	+	.	gene_id "MSTRG.201202"; transcript_id "MSTRG.201202.19"; exon_number "15";
chr9	StringTie	exon	133569408	133569578	1000	+	.	gene_id "MSTRG.201202"; transcript_id "MSTRG.201202.19"; exon_number "16";
chr9	StringTie	exon	133570331	133570507	1000	+	.	gene_id "MSTRG.201202"; transcript_id "MSTRG.201202.19"; exon_number "17";
chr9	StringTie	exon	133573843	133573987	1000	+	.	gene_id "MSTRG.201202"; transcript_id "MSTRG.201202.19"; exon_number "18";
chr9	StringTie	exon	133574746	133575600	1000	+	.	gene_id "MSTRG.201202"; transcript_id "MSTRG.201202.19"; exon_number "19";
chr9	StringTie	transcript	133532220	133575572	1000	+	.	gene_id "MSTRG.201202"; transcript_id "MSTRG.201202.2";
chr9	StringTie	exon	133532220	133532570	1000	+	.	gene_id "MSTRG.201202"; transcript_id "MSTRG.201202.2"; exon_number "1";
chr9	StringTie	exon	133534844	133534917	1000	+	.	gene_id "MSTRG.201202"; transcript_id "MSTRG.201202.2"; exon_number "2";
chr9	StringTie	exon	133536563	133536802	1000	+	.	gene_id "MSTRG.201202"; transcript_id "MSTRG.201202.2"; exon_number "3";
chr9	StringTie	exon	133537405	133537547	1000	+	.	gene_id "MSTRG.201202"; transcript_id "MSTRG.201202.2"; exon_number "4";
chr9	StringTie	exon	133538349	133538424	1000	+	.	gene_id "MSTRG.201202"; transcript_id "MSTRG.201202.2"; exon_number "5";
chr9	StringTie	exon	133539771	133539873	1000	+	.	gene_id "MSTRG.201202"; transcript_id "MSTRG.201202.2"; exon_number "6";
chr9	StringTie	exon	133540598	133540743	1000	+	.	gene_id "MSTRG.201202"; transcript_id "MSTRG.201202.2"; exon_number "7";
chr9	StringTie	exon	133540878	133541001	1000	+	.	gene_id "MSTRG.201202"; transcript_id "MSTRG.201202.2"; exon_number "8";
chr9	StringTie	exon	133544470	133544550	1000	+	.	gene_id "MSTRG.201202"; transcript_id "MSTRG.201202.2"; exon_number "9";
chr9	StringTie	exon	133547038	133547213	1000	+	.	gene_id "MSTRG.201202"; transcript_id "MSTRG.201202.2"; exon_number "10";
chr9	StringTie	exon	133554357	133554693	1000	+	.	gene_id "MSTRG.201202"; transcript_id "MSTRG.201202.2"; exon_number "11";
chr9	StringTie	exon	133555558	133555930	1000	+	.	gene_id "MSTRG.201202"; transcript_id "MSTRG.201202.2"; exon_number "12";
chr9	StringTie	exon	133561198	133561295	1000	+	.	gene_id "MSTRG.201202"; transcript_id "MSTRG.201202.2"; exon_number "13";
chr9	StringTie	exon	133566936	133567062	1000	+	.	gene_id "MSTRG.201202"; transcript_id "MSTRG.201202.2"; exon_number "14";
chr9	StringTie	exon	133568273	133568486	1000	+	.	gene_id "MSTRG.201202"; transcript_id "MSTRG.201202.2"; exon_number "15";
chr9	StringTie	exon	133568603	133568758	1000	+	.	gene_id "MSTRG.201202"; transcript_id "MSTRG.201202.2"; exon_number "16";
chr9	StringTie	exon	133569408	133569578	1000	+	.	gene_id "MSTRG.201202"; transcript_id "MSTRG.201202.2"; exon_number "17";
chr9	StringTie	exon	133570331	133570507	1000	+	.	gene_id "MSTRG.201202"; transcript_id "MSTRG.201202.2"; exon_number "18";
chr9	StringTie	exon	133573843	133573987	1000	+	.	gene_id "MSTRG.201202"; transcript_id "MSTRG.201202.2"; exon_number "19";
chr9	StringTie	exon	133574746	133575572	1000	+	.	gene_id "MSTRG.201202"; transcript_id "MSTRG.201202.2"; exon_number "20";
chr9	StringTie	transcript	133534075	133575724	1000	+	.	gene_id "MSTRG.201202"; transcript_id "MSTRG.201202.20";
chr9	StringTie	exon	133534075	133534643	1000	+	.	gene_id "MSTRG.201202"; transcript_id "MSTRG.201202.20"; exon_number "1";
chr9	StringTie	exon	133534844	133534917	1000	+	.	gene_id "MSTRG.201202"; transcript_id "MSTRG.201202.20"; exon_number "2";
chr9	StringTie	exon	133536712	133536802	1000	+	.	gene_id "MSTRG.201202"; transcript_id "MSTRG.201202.20"; exon_number "3";
chr9	StringTie	exon	133537405	133537547	1000	+	.	gene_id "MSTRG.201202"; transcript_id "MSTRG.201202.20"; exon_number "4";
chr9	StringTie	exon	133538349	133538424	1000	+	.	gene_id "MSTRG.201202"; transcript_id "MSTRG.201202.20"; exon_number "5";
chr9	StringTie	exon	133539771	133539873	1000	+	.	gene_id "MSTRG.201202"; transcript_id "MSTRG.201202.20"; exon_number "6";
chr9	StringTie	exon	133540598	133540738	1000	+	.	gene_id "MSTRG.201202"; transcript_id "MSTRG.201202.20"; exon_number "7";
chr9	StringTie	exon	133540878	133541001	1000	+	.	gene_id "MSTRG.201202"; transcript_id "MSTRG.201202.20"; exon_number "8";
chr9	StringTie	exon	133544470	133544550	1000	+	.	gene_id "MSTRG.201202"; transcript_id "MSTRG.201202.20"; exon_number "9";
chr9	StringTie	exon	133547038	133547213	1000	+	.	gene_id "MSTRG.201202"; transcript_id "MSTRG.201202.20"; exon_number "10";
chr9	StringTie	exon	133554357	133554693	1000	+	.	gene_id "MSTRG.201202"; transcript_id "MSTRG.201202.20"; exon_number "11";
chr9	StringTie	exon	133555558	133555930	1000	+	.	gene_id "MSTRG.201202"; transcript_id "MSTRG.201202.20"; exon_number "12";
chr9	StringTie	exon	133561198	133561295	1000	+	.	gene_id "MSTRG.201202"; transcript_id "MSTRG.201202.20"; exon_number "13";
chr9	StringTie	exon	133566936	133567062	1000	+	.	gene_id "MSTRG.201202"; transcript_id "MSTRG.201202.20"; exon_number "14";
chr9	StringTie	exon	133568273	133568486	1000	+	.	gene_id "MSTRG.201202"; transcript_id "MSTRG.201202.20"; exon_number "15";
chr9	StringTie	exon	133568603	133568758	1000	+	.	gene_id "MSTRG.201202"; transcript_id "MSTRG.201202.20"; exon_number "16";
chr9	StringTie	exon	133569408	133569578	1000	+	.	gene_id "MSTRG.201202"; transcript_id "MSTRG.201202.20"; exon_number "17";
chr9	StringTie	exon	133570331	133570507	1000	+	.	gene_id "MSTRG.201202"; transcript_id "MSTRG.201202.20"; exon_number "18";
chr9	StringTie	exon	133573843	133573987	1000	+	.	gene_id "MSTRG.201202"; transcript_id "MSTRG.201202.20"; exon_number "19";
chr9	StringTie	exon	133574746	133575724	1000	+	.	gene_id "MSTRG.201202"; transcript_id "MSTRG.201202.20"; exon_number "20";
chr9	StringTie	transcript	133534086	133575570	1000	+	.	gene_id "MSTRG.201202"; transcript_id "MSTRG.201202.21";
chr9	StringTie	exon	133534086	133534917	1000	+	.	gene_id "MSTRG.201202"; transcript_id "MSTRG.201202.21"; exon_number "1";
chr9	StringTie	exon	133536563	133536802	1000	+	.	gene_id "MSTRG.201202"; transcript_id "MSTRG.201202.21"; exon_number "2";
chr9	StringTie	exon	133538318	133538424	1000	+	.	gene_id "MSTRG.201202"; transcript_id "MSTRG.201202.21"; exon_number "3";
chr9	StringTie	exon	133539771	133539873	1000	+	.	gene_id "MSTRG.201202"; transcript_id "MSTRG.201202.21"; exon_number "4";
chr9	StringTie	exon	133540598	133540738	1000	+	.	gene_id "MSTRG.201202"; transcript_id "MSTRG.201202.21"; exon_number "5";
chr9	StringTie	exon	133540878	133541001	1000	+	.	gene_id "MSTRG.201202"; transcript_id "MSTRG.201202.21"; exon_number "6";
chr9	StringTie	exon	133544470	133544550	1000	+	.	gene_id "MSTRG.201202"; transcript_id "MSTRG.201202.21"; exon_number "7";
chr9	StringTie	exon	133547038	133547213	1000	+	.	gene_id "MSTRG.201202"; transcript_id "MSTRG.201202.21"; exon_number "8";
chr9	StringTie	exon	133554357	133554693	1000	+	.	gene_id "MSTRG.201202"; transcript_id "MSTRG.201202.21"; exon_number "9";
chr9	StringTie	exon	133555558	133555930	1000	+	.	gene_id "MSTRG.201202"; transcript_id "MSTRG.201202.21"; exon_number "10";
chr9	StringTie	exon	133561198	133561295	1000	+	.	gene_id "MSTRG.201202"; transcript_id "MSTRG.201202.21"; exon_number "11";
chr9	StringTie	exon	133566936	133567062	1000	+	.	gene_id "MSTRG.201202"; transcript_id "MSTRG.201202.21"; exon_number "12";
chr9	StringTie	exon	133568273	133568486	1000	+	.	gene_id "MSTRG.201202"; transcript_id "MSTRG.201202.21"; exon_number "13";
chr9	StringTie	exon	133568603	133568758	1000	+	.	gene_id "MSTRG.201202"; transcript_id "MSTRG.201202.21"; exon_number "14";
chr9	StringTie	exon	133569408	133569578	1000	+	.	gene_id "MSTRG.201202"; transcript_id "MSTRG.201202.21"; exon_number "15";
chr9	StringTie	exon	133570331	133570507	1000	+	.	gene_id "MSTRG.201202"; transcript_id "MSTRG.201202.21"; exon_number "16";
chr9	StringTie	exon	133573843	133573987	1000	+	.	gene_id "MSTRG.201202"; transcript_id "MSTRG.201202.21"; exon_number "17";
chr9	StringTie	exon	133574746	133575570	1000	+	.	gene_id "MSTRG.201202"; transcript_id "MSTRG.201202.21"; exon_number "18";
chr9	StringTie	transcript	133534087	133575621	1000	+	.	gene_id "MSTRG.201202"; transcript_id "MSTRG.201202.22";
chr9	StringTie	exon	133534087	133534917	1000	+	.	gene_id "MSTRG.201202"; transcript_id "MSTRG.201202.22"; exon_number "1";
chr9	StringTie	exon	133536712	133536802	1000	+	.	gene_id "MSTRG.201202"; transcript_id "MSTRG.201202.22"; exon_number "2";
chr9	StringTie	exon	133537405	133537547	1000	+	.	gene_id "MSTRG.201202"; transcript_id "MSTRG.201202.22"; exon_number "3";
chr9	StringTie	exon	133538349	133539873	1000	+	.	gene_id "MSTRG.201202"; transcript_id "MSTRG.201202.22"; exon_number "4";
chr9	StringTie	exon	133540598	133540738	1000	+	.	gene_id "MSTRG.201202"; transcript_id "MSTRG.201202.22"; exon_number "5";
chr9	StringTie	exon	133540878	133541001	1000	+	.	gene_id "MSTRG.201202"; transcript_id "MSTRG.201202.22"; exon_number "6";
chr9	StringTie	exon	133544470	133544550	1000	+	.	gene_id "MSTRG.201202"; transcript_id "MSTRG.201202.22"; exon_number "7";
chr9	StringTie	exon	133547038	133547213	1000	+	.	gene_id "MSTRG.201202"; transcript_id "MSTRG.201202.22"; exon_number "8";
chr9	StringTie	exon	133554357	133554693	1000	+	.	gene_id "MSTRG.201202"; transcript_id "MSTRG.201202.22"; exon_number "9";
chr9	StringTie	exon	133555558	133555930	1000	+	.	gene_id "MSTRG.201202"; transcript_id "MSTRG.201202.22"; exon_number "10";
chr9	StringTie	exon	133561198	133561295	1000	+	.	gene_id "MSTRG.201202"; transcript_id "MSTRG.201202.22"; exon_number "11";
chr9	StringTie	exon	133566936	133567062	1000	+	.	gene_id "MSTRG.201202"; transcript_id "MSTRG.201202.22"; exon_number "12";
chr9	StringTie	exon	133568273	133568486	1000	+	.	gene_id "MSTRG.201202"; transcript_id "MSTRG.201202.22"; exon_number "13";
chr9	StringTie	exon	133568603	133568758	1000	+	.	gene_id "MSTRG.201202"; transcript_id "MSTRG.201202.22"; exon_number "14";
chr9	StringTie	exon	133569413	133569578	1000	+	.	gene_id "MSTRG.201202"; transcript_id "MSTRG.201202.22"; exon_number "15";
chr9	StringTie	exon	133570331	133570507	1000	+	.	gene_id "MSTRG.201202"; transcript_id "MSTRG.201202.22"; exon_number "16";
chr9	StringTie	exon	133571835	133573678	1000	+	.	gene_id "MSTRG.201202"; transcript_id "MSTRG.201202.22"; exon_number "17";
chr9	StringTie	exon	133573843	133573987	1000	+	.	gene_id "MSTRG.201202"; transcript_id "MSTRG.201202.22"; exon_number "18";
chr9	StringTie	exon	133574746	133575621	1000	+	.	gene_id "MSTRG.201202"; transcript_id "MSTRG.201202.22"; exon_number "19";
chr9	StringTie	transcript	133534089	133575640	1000	+	.	gene_id "MSTRG.201202"; transcript_id "MSTRG.201202.23";
chr9	StringTie	exon	133534089	133534917	1000	+	.	gene_id "MSTRG.201202"; transcript_id "MSTRG.201202.23"; exon_number "1";
chr9	StringTie	exon	133536712	133536802	1000	+	.	gene_id "MSTRG.201202"; transcript_id "MSTRG.201202.23"; exon_number "2";
chr9	StringTie	exon	133538318	133538424	1000	+	.	gene_id "MSTRG.201202"; transcript_id "MSTRG.201202.23"; exon_number "3";
chr9	StringTie	exon	133539771	133539873	1000	+	.	gene_id "MSTRG.201202"; transcript_id "MSTRG.201202.23"; exon_number "4";
chr9	StringTie	exon	133540598	133540738	1000	+	.	gene_id "MSTRG.201202"; transcript_id "MSTRG.201202.23"; exon_number "5";
chr9	StringTie	exon	133540878	133541001	1000	+	.	gene_id "MSTRG.201202"; transcript_id "MSTRG.201202.23"; exon_number "6";
chr9	StringTie	exon	133544470	133544550	1000	+	.	gene_id "MSTRG.201202"; transcript_id "MSTRG.201202.23"; exon_number "7";
chr9	StringTie	exon	133547038	133547213	1000	+	.	gene_id "MSTRG.201202"; transcript_id "MSTRG.201202.23"; exon_number "8";
chr9	StringTie	exon	133554357	133554693	1000	+	.	gene_id "MSTRG.201202"; transcript_id "MSTRG.201202.23"; exon_number "9";
chr9	StringTie	exon	133555558	133555930	1000	+	.	gene_id "MSTRG.201202"; transcript_id "MSTRG.201202.23"; exon_number "10";
chr9	StringTie	exon	133561198	133561295	1000	+	.	gene_id "MSTRG.201202"; transcript_id "MSTRG.201202.23"; exon_number "11";
chr9	StringTie	exon	133566936	133567062	1000	+	.	gene_id "MSTRG.201202"; transcript_id "MSTRG.201202.23"; exon_number "12";
chr9	StringTie	exon	133568273	133568486	1000	+	.	gene_id "MSTRG.201202"; transcript_id "MSTRG.201202.23"; exon_number "13";
chr9	StringTie	exon	133568603	133568758	1000	+	.	gene_id "MSTRG.201202"; transcript_id "MSTRG.201202.23"; exon_number "14";
chr9	StringTie	exon	133569408	133569578	1000	+	.	gene_id "MSTRG.201202"; transcript_id "MSTRG.201202.23"; exon_number "15";
chr9	StringTie	exon	133570331	133570507	1000	+	.	gene_id "MSTRG.201202"; transcript_id "MSTRG.201202.23"; exon_number "16";
chr9	StringTie	exon	133573843	133573987	1000	+	.	gene_id "MSTRG.201202"; transcript_id "MSTRG.201202.23"; exon_number "17";
chr9	StringTie	exon	133574746	133575640	1000	+	.	gene_id "MSTRG.201202"; transcript_id "MSTRG.201202.23"; exon_number "18";
chr9	StringTie	transcript	133534091	133575554	1000	+	.	gene_id "MSTRG.201202"; transcript_id "MSTRG.201202.24";
chr9	StringTie	exon	133534091	133534917	1000	+	.	gene_id "MSTRG.201202"; transcript_id "MSTRG.201202.24"; exon_number "1";
chr9	StringTie	exon	133536563	133536802	1000	+	.	gene_id "MSTRG.201202"; transcript_id "MSTRG.201202.24"; exon_number "2";
chr9	StringTie	exon	133538318	133538424	1000	+	.	gene_id "MSTRG.201202"; transcript_id "MSTRG.201202.24"; exon_number "3";
chr9	StringTie	exon	133539771	133539873	1000	+	.	gene_id "MSTRG.201202"; transcript_id "MSTRG.201202.24"; exon_number "4";
chr9	StringTie	exon	133540598	133540738	1000	+	.	gene_id "MSTRG.201202"; transcript_id "MSTRG.201202.24"; exon_number "5";
chr9	StringTie	exon	133540878	133541001	1000	+	.	gene_id "MSTRG.201202"; transcript_id "MSTRG.201202.24"; exon_number "6";
chr9	StringTie	exon	133544470	133544550	1000	+	.	gene_id "MSTRG.201202"; transcript_id "MSTRG.201202.24"; exon_number "7";
chr9	StringTie	exon	133547038	133547213	1000	+	.	gene_id "MSTRG.201202"; transcript_id "MSTRG.201202.24"; exon_number "8";
chr9	StringTie	exon	133554357	133554693	1000	+	.	gene_id "MSTRG.201202"; transcript_id "MSTRG.201202.24"; exon_number "9";
chr9	StringTie	exon	133555558	133555930	1000	+	.	gene_id "MSTRG.201202"; transcript_id "MSTRG.201202.24"; exon_number "10";
chr9	StringTie	exon	133561198	133561295	1000	+	.	gene_id "MSTRG.201202"; transcript_id "MSTRG.201202.24"; exon_number "11";
chr9	StringTie	exon	133566936	133567062	1000	+	.	gene_id "MSTRG.201202"; transcript_id "MSTRG.201202.24"; exon_number "12";
chr9	StringTie	exon	133568273	133568486	1000	+	.	gene_id "MSTRG.201202"; transcript_id "MSTRG.201202.24"; exon_number "13";
chr9	StringTie	exon	133568603	133568758	1000	+	.	gene_id "MSTRG.201202"; transcript_id "MSTRG.201202.24"; exon_number "14";
chr9	StringTie	exon	133569408	133569578	1000	+	.	gene_id "MSTRG.201202"; transcript_id "MSTRG.201202.24"; exon_number "15";
chr9	StringTie	exon	133570244	133570507	1000	+	.	gene_id "MSTRG.201202"; transcript_id "MSTRG.201202.24"; exon_number "16";
chr9	StringTie	exon	133573843	133573987	1000	+	.	gene_id "MSTRG.201202"; transcript_id "MSTRG.201202.24"; exon_number "17";
chr9	StringTie	exon	133574746	133575554	1000	+	.	gene_id "MSTRG.201202"; transcript_id "MSTRG.201202.24"; exon_number "18";
chr9	StringTie	transcript	133534098	133578360	1000	+	.	gene_id "MSTRG.201202"; transcript_id "MSTRG.201202.25";
chr9	StringTie	exon	133534098	133534917	1000	+	.	gene_id "MSTRG.201202"; transcript_id "MSTRG.201202.25"; exon_number "1";
chr9	StringTie	exon	133536712	133536802	1000	+	.	gene_id "MSTRG.201202"; transcript_id "MSTRG.201202.25"; exon_number "2";
chr9	StringTie	exon	133537405	133537547	1000	+	.	gene_id "MSTRG.201202"; transcript_id "MSTRG.201202.25"; exon_number "3";
chr9	StringTie	exon	133538349	133538424	1000	+	.	gene_id "MSTRG.201202"; transcript_id "MSTRG.201202.25"; exon_number "4";
chr9	StringTie	exon	133539771	133539873	1000	+	.	gene_id "MSTRG.201202"; transcript_id "MSTRG.201202.25"; exon_number "5";
chr9	StringTie	exon	133540598	133540738	1000	+	.	gene_id "MSTRG.201202"; transcript_id "MSTRG.201202.25"; exon_number "6";
chr9	StringTie	exon	133540878	133541001	1000	+	.	gene_id "MSTRG.201202"; transcript_id "MSTRG.201202.25"; exon_number "7";
chr9	StringTie	exon	133544470	133544550	1000	+	.	gene_id "MSTRG.201202"; transcript_id "MSTRG.201202.25"; exon_number "8";
chr9	StringTie	exon	133547038	133547213	1000	+	.	gene_id "MSTRG.201202"; transcript_id "MSTRG.201202.25"; exon_number "9";
chr9	StringTie	exon	133554357	133554693	1000	+	.	gene_id "MSTRG.201202"; transcript_id "MSTRG.201202.25"; exon_number "10";
chr9	StringTie	exon	133555558	133555930	1000	+	.	gene_id "MSTRG.201202"; transcript_id "MSTRG.201202.25"; exon_number "11";
chr9	StringTie	exon	133561198	133561295	1000	+	.	gene_id "MSTRG.201202"; transcript_id "MSTRG.201202.25"; exon_number "12";
chr9	StringTie	exon	133566936	133567062	1000	+	.	gene_id "MSTRG.201202"; transcript_id "MSTRG.201202.25"; exon_number "13";
chr9	StringTie	exon	133568273	133568486	1000	+	.	gene_id "MSTRG.201202"; transcript_id "MSTRG.201202.25"; exon_number "14";
chr9	StringTie	exon	133568603	133568758	1000	+	.	gene_id "MSTRG.201202"; transcript_id "MSTRG.201202.25"; exon_number "15";
chr9	StringTie	exon	133569413	133569578	1000	+	.	gene_id "MSTRG.201202"; transcript_id "MSTRG.201202.25"; exon_number "16";
chr9	StringTie	exon	133570331	133570507	1000	+	.	gene_id "MSTRG.201202"; transcript_id "MSTRG.201202.25"; exon_number "17";
chr9	StringTie	exon	133573843	133573987	1000	+	.	gene_id "MSTRG.201202"; transcript_id "MSTRG.201202.25"; exon_number "18";
chr9	StringTie	exon	133574746	133578360	1000	+	.	gene_id "MSTRG.201202"; transcript_id "MSTRG.201202.25"; exon_number "19";
chr9	StringTie	transcript	133534103	133575519	1000	+	.	gene_id "MSTRG.201202"; transcript_id "MSTRG.201202.26";
chr9	StringTie	exon	133534103	133534643	1000	+	.	gene_id "MSTRG.201202"; transcript_id "MSTRG.201202.26"; exon_number "1";
chr9	StringTie	exon	133536712	133536802	1000	+	.	gene_id "MSTRG.201202"; transcript_id "MSTRG.201202.26"; exon_number "2";
chr9	StringTie	exon	133537405	133537547	1000	+	.	gene_id "MSTRG.201202"; transcript_id "MSTRG.201202.26"; exon_number "3";
chr9	StringTie	exon	133538349	133538424	1000	+	.	gene_id "MSTRG.201202"; transcript_id "MSTRG.201202.26"; exon_number "4";
chr9	StringTie	exon	133539771	133539873	1000	+	.	gene_id "MSTRG.201202"; transcript_id "MSTRG.201202.26"; exon_number "5";
chr9	StringTie	exon	133540598	133540743	1000	+	.	gene_id "MSTRG.201202"; transcript_id "MSTRG.201202.26"; exon_number "6";
chr9	StringTie	exon	133540878	133541001	1000	+	.	gene_id "MSTRG.201202"; transcript_id "MSTRG.201202.26"; exon_number "7";
chr9	StringTie	exon	133544470	133544550	1000	+	.	gene_id "MSTRG.201202"; transcript_id "MSTRG.201202.26"; exon_number "8";
chr9	StringTie	exon	133547038	133547213	1000	+	.	gene_id "MSTRG.201202"; transcript_id "MSTRG.201202.26"; exon_number "9";
chr9	StringTie	exon	133554357	133554693	1000	+	.	gene_id "MSTRG.201202"; transcript_id "MSTRG.201202.26"; exon_number "10";
chr9	StringTie	exon	133555558	133555930	1000	+	.	gene_id "MSTRG.201202"; transcript_id "MSTRG.201202.26"; exon_number "11";
chr9	StringTie	exon	133561198	133561295	1000	+	.	gene_id "MSTRG.201202"; transcript_id "MSTRG.201202.26"; exon_number "12";
chr9	StringTie	exon	133566936	133567062	1000	+	.	gene_id "MSTRG.201202"; transcript_id "MSTRG.201202.26"; exon_number "13";
chr9	StringTie	exon	133568273	133568486	1000	+	.	gene_id "MSTRG.201202"; transcript_id "MSTRG.201202.26"; exon_number "14";
chr9	StringTie	exon	133568603	133568758	1000	+	.	gene_id "MSTRG.201202"; transcript_id "MSTRG.201202.26"; exon_number "15";
chr9	StringTie	exon	133569408	133569578	1000	+	.	gene_id "MSTRG.201202"; transcript_id "MSTRG.201202.26"; exon_number "16";
chr9	StringTie	exon	133570331	133570507	1000	+	.	gene_id "MSTRG.201202"; transcript_id "MSTRG.201202.26"; exon_number "17";
chr9	StringTie	exon	133573843	133573987	1000	+	.	gene_id "MSTRG.201202"; transcript_id "MSTRG.201202.26"; exon_number "18";
chr9	StringTie	exon	133574746	133575519	1000	+	.	gene_id "MSTRG.201202"; transcript_id "MSTRG.201202.26"; exon_number "19";
chr9	StringTie	transcript	133534126	133575519	1000	+	.	gene_id "MSTRG.201202"; transcript_id "MSTRG.201202.27";
chr9	StringTie	exon	133534126	133534917	1000	+	.	gene_id "MSTRG.201202"; transcript_id "MSTRG.201202.27"; exon_number "1";
chr9	StringTie	exon	133536712	133536802	1000	+	.	gene_id "MSTRG.201202"; transcript_id "MSTRG.201202.27"; exon_number "2";
chr9	StringTie	exon	133537405	133537547	1000	+	.	gene_id "MSTRG.201202"; transcript_id "MSTRG.201202.27"; exon_number "3";
chr9	StringTie	exon	133538318	133538424	1000	+	.	gene_id "MSTRG.201202"; transcript_id "MSTRG.201202.27"; exon_number "4";
chr9	StringTie	exon	133539771	133539873	1000	+	.	gene_id "MSTRG.201202"; transcript_id "MSTRG.201202.27"; exon_number "5";
chr9	StringTie	exon	133540598	133540738	1000	+	.	gene_id "MSTRG.201202"; transcript_id "MSTRG.201202.27"; exon_number "6";
chr9	StringTie	exon	133540878	133541001	1000	+	.	gene_id "MSTRG.201202"; transcript_id "MSTRG.201202.27"; exon_number "7";
chr9	StringTie	exon	133544470	133544550	1000	+	.	gene_id "MSTRG.201202"; transcript_id "MSTRG.201202.27"; exon_number "8";
chr9	StringTie	exon	133547038	133547213	1000	+	.	gene_id "MSTRG.201202"; transcript_id "MSTRG.201202.27"; exon_number "9";
chr9	StringTie	exon	133554357	133554693	1000	+	.	gene_id "MSTRG.201202"; transcript_id "MSTRG.201202.27"; exon_number "10";
chr9	StringTie	exon	133555558	133555930	1000	+	.	gene_id "MSTRG.201202"; transcript_id "MSTRG.201202.27"; exon_number "11";
chr9	StringTie	exon	133561198	133561295	1000	+	.	gene_id "MSTRG.201202"; transcript_id "MSTRG.201202.27"; exon_number "12";
chr9	StringTie	exon	133566936	133567062	1000	+	.	gene_id "MSTRG.201202"; transcript_id "MSTRG.201202.27"; exon_number "13";
chr9	StringTie	exon	133568273	133568486	1000	+	.	gene_id "MSTRG.201202"; transcript_id "MSTRG.201202.27"; exon_number "14";
chr9	StringTie	exon	133568603	133568758	1000	+	.	gene_id "MSTRG.201202"; transcript_id "MSTRG.201202.27"; exon_number "15";
chr9	StringTie	exon	133569408	133569578	1000	+	.	gene_id "MSTRG.201202"; transcript_id "MSTRG.201202.27"; exon_number "16";
chr9	StringTie	exon	133570258	133570507	1000	+	.	gene_id "MSTRG.201202"; transcript_id "MSTRG.201202.27"; exon_number "17";
chr9	StringTie	exon	133571881	133571942	1000	+	.	gene_id "MSTRG.201202"; transcript_id "MSTRG.201202.27"; exon_number "18";
chr9	StringTie	exon	133573843	133573987	1000	+	.	gene_id "MSTRG.201202"; transcript_id "MSTRG.201202.27"; exon_number "19";
chr9	StringTie	exon	133574746	133575519	1000	+	.	gene_id "MSTRG.201202"; transcript_id "MSTRG.201202.27"; exon_number "20";
chr9	StringTie	transcript	133534154	133575591	1000	+	.	gene_id "MSTRG.201202"; transcript_id "MSTRG.201202.28";
chr9	StringTie	exon	133534154	133534917	1000	+	.	gene_id "MSTRG.201202"; transcript_id "MSTRG.201202.28"; exon_number "1";
chr9	StringTie	exon	133536712	133536802	1000	+	.	gene_id "MSTRG.201202"; transcript_id "MSTRG.201202.28"; exon_number "2";
chr9	StringTie	exon	133537413	133537547	1000	+	.	gene_id "MSTRG.201202"; transcript_id "MSTRG.201202.28"; exon_number "3";
chr9	StringTie	exon	133538349	133538424	1000	+	.	gene_id "MSTRG.201202"; transcript_id "MSTRG.201202.28"; exon_number "4";
chr9	StringTie	exon	133539771	133539873	1000	+	.	gene_id "MSTRG.201202"; transcript_id "MSTRG.201202.28"; exon_number "5";
chr9	StringTie	exon	133540598	133540738	1000	+	.	gene_id "MSTRG.201202"; transcript_id "MSTRG.201202.28"; exon_number "6";
chr9	StringTie	exon	133540878	133541001	1000	+	.	gene_id "MSTRG.201202"; transcript_id "MSTRG.201202.28"; exon_number "7";
chr9	StringTie	exon	133544470	133544550	1000	+	.	gene_id "MSTRG.201202"; transcript_id "MSTRG.201202.28"; exon_number "8";
chr9	StringTie	exon	133547038	133547213	1000	+	.	gene_id "MSTRG.201202"; transcript_id "MSTRG.201202.28"; exon_number "9";
chr9	StringTie	exon	133554357	133554693	1000	+	.	gene_id "MSTRG.201202"; transcript_id "MSTRG.201202.28"; exon_number "10";
chr9	StringTie	exon	133555558	133555930	1000	+	.	gene_id "MSTRG.201202"; transcript_id "MSTRG.201202.28"; exon_number "11";
chr9	StringTie	exon	133561198	133561295	1000	+	.	gene_id "MSTRG.201202"; transcript_id "MSTRG.201202.28"; exon_number "12";
chr9	StringTie	exon	133566936	133567062	1000	+	.	gene_id "MSTRG.201202"; transcript_id "MSTRG.201202.28"; exon_number "13";
chr9	StringTie	exon	133568273	133568486	1000	+	.	gene_id "MSTRG.201202"; transcript_id "MSTRG.201202.28"; exon_number "14";
chr9	StringTie	exon	133568603	133568758	1000	+	.	gene_id "MSTRG.201202"; transcript_id "MSTRG.201202.28"; exon_number "15";
chr9	StringTie	exon	133569408	133569578	1000	+	.	gene_id "MSTRG.201202"; transcript_id "MSTRG.201202.28"; exon_number "16";
chr9	StringTie	exon	133570331	133570507	1000	+	.	gene_id "MSTRG.201202"; transcript_id "MSTRG.201202.28"; exon_number "17";
chr9	StringTie	exon	133571881	133571942	1000	+	.	gene_id "MSTRG.201202"; transcript_id "MSTRG.201202.28"; exon_number "18";
chr9	StringTie	exon	133573843	133573987	1000	+	.	gene_id "MSTRG.201202"; transcript_id "MSTRG.201202.28"; exon_number "19";
chr9	StringTie	exon	133574746	133575591	1000	+	.	gene_id "MSTRG.201202"; transcript_id "MSTRG.201202.28"; exon_number "20";
chr9	StringTie	transcript	133534168	133575522	1000	+	.	gene_id "MSTRG.201202"; transcript_id "MSTRG.201202.29";
chr9	StringTie	exon	133534168	133534917	1000	+	.	gene_id "MSTRG.201202"; transcript_id "MSTRG.201202.29"; exon_number "1";
chr9	StringTie	exon	133536712	133536802	1000	+	.	gene_id "MSTRG.201202"; transcript_id "MSTRG.201202.29"; exon_number "2";
chr9	StringTie	exon	133537405	133537547	1000	+	.	gene_id "MSTRG.201202"; transcript_id "MSTRG.201202.29"; exon_number "3";
chr9	StringTie	exon	133538318	133538424	1000	+	.	gene_id "MSTRG.201202"; transcript_id "MSTRG.201202.29"; exon_number "4";
chr9	StringTie	exon	133539771	133539873	1000	+	.	gene_id "MSTRG.201202"; transcript_id "MSTRG.201202.29"; exon_number "5";
chr9	StringTie	exon	133540598	133540743	1000	+	.	gene_id "MSTRG.201202"; transcript_id "MSTRG.201202.29"; exon_number "6";
chr9	StringTie	exon	133540878	133541001	1000	+	.	gene_id "MSTRG.201202"; transcript_id "MSTRG.201202.29"; exon_number "7";
chr9	StringTie	exon	133544470	133544550	1000	+	.	gene_id "MSTRG.201202"; transcript_id "MSTRG.201202.29"; exon_number "8";
chr9	StringTie	exon	133547038	133547213	1000	+	.	gene_id "MSTRG.201202"; transcript_id "MSTRG.201202.29"; exon_number "9";
chr9	StringTie	exon	133554357	133554693	1000	+	.	gene_id "MSTRG.201202"; transcript_id "MSTRG.201202.29"; exon_number "10";
chr9	StringTie	exon	133555558	133555930	1000	+	.	gene_id "MSTRG.201202"; transcript_id "MSTRG.201202.29"; exon_number "11";
chr9	StringTie	exon	133561198	133561295	1000	+	.	gene_id "MSTRG.201202"; transcript_id "MSTRG.201202.29"; exon_number "12";
chr9	StringTie	exon	133566936	133567062	1000	+	.	gene_id "MSTRG.201202"; transcript_id "MSTRG.201202.29"; exon_number "13";
chr9	StringTie	exon	133568273	133568486	1000	+	.	gene_id "MSTRG.201202"; transcript_id "MSTRG.201202.29"; exon_number "14";
chr9	StringTie	exon	133568603	133568758	1000	+	.	gene_id "MSTRG.201202"; transcript_id "MSTRG.201202.29"; exon_number "15";
chr9	StringTie	exon	133569408	133569578	1000	+	.	gene_id "MSTRG.201202"; transcript_id "MSTRG.201202.29"; exon_number "16";
chr9	StringTie	exon	133570331	133570507	1000	+	.	gene_id "MSTRG.201202"; transcript_id "MSTRG.201202.29"; exon_number "17";
chr9	StringTie	exon	133573843	133573987	1000	+	.	gene_id "MSTRG.201202"; transcript_id "MSTRG.201202.29"; exon_number "18";
chr9	StringTie	exon	133574746	133575522	1000	+	.	gene_id "MSTRG.201202"; transcript_id "MSTRG.201202.29"; exon_number "19";
chr9	StringTie	transcript	133532296	133575646	1000	+	.	gene_id "MSTRG.201202"; transcript_id "MSTRG.201202.3";
chr9	StringTie	exon	133532296	133532570	1000	+	.	gene_id "MSTRG.201202"; transcript_id "MSTRG.201202.3"; exon_number "1";
chr9	StringTie	exon	133534844	133534917	1000	+	.	gene_id "MSTRG.201202"; transcript_id "MSTRG.201202.3"; exon_number "2";
chr9	StringTie	exon	133536712	133536802	1000	+	.	gene_id "MSTRG.201202"; transcript_id "MSTRG.201202.3"; exon_number "3";
chr9	StringTie	exon	133537405	133537547	1000	+	.	gene_id "MSTRG.201202"; transcript_id "MSTRG.201202.3"; exon_number "4";
chr9	StringTie	exon	133538349	133538424	1000	+	.	gene_id "MSTRG.201202"; transcript_id "MSTRG.201202.3"; exon_number "5";
chr9	StringTie	exon	133539771	133539873	1000	+	.	gene_id "MSTRG.201202"; transcript_id "MSTRG.201202.3"; exon_number "6";
chr9	StringTie	exon	133540598	133540738	1000	+	.	gene_id "MSTRG.201202"; transcript_id "MSTRG.201202.3"; exon_number "7";
chr9	StringTie	exon	133540878	133541001	1000	+	.	gene_id "MSTRG.201202"; transcript_id "MSTRG.201202.3"; exon_number "8";
chr9	StringTie	exon	133544470	133544550	1000	+	.	gene_id "MSTRG.201202"; transcript_id "MSTRG.201202.3"; exon_number "9";
chr9	StringTie	exon	133547038	133547213	1000	+	.	gene_id "MSTRG.201202"; transcript_id "MSTRG.201202.3"; exon_number "10";
chr9	StringTie	exon	133554357	133554693	1000	+	.	gene_id "MSTRG.201202"; transcript_id "MSTRG.201202.3"; exon_number "11";
chr9	StringTie	exon	133555558	133555930	1000	+	.	gene_id "MSTRG.201202"; transcript_id "MSTRG.201202.3"; exon_number "12";
chr9	StringTie	exon	133561198	133561295	1000	+	.	gene_id "MSTRG.201202"; transcript_id "MSTRG.201202.3"; exon_number "13";
chr9	StringTie	exon	133566936	133567062	1000	+	.	gene_id "MSTRG.201202"; transcript_id "MSTRG.201202.3"; exon_number "14";
chr9	StringTie	exon	133568273	133568486	1000	+	.	gene_id "MSTRG.201202"; transcript_id "MSTRG.201202.3"; exon_number "15";
chr9	StringTie	exon	133568603	133568758	1000	+	.	gene_id "MSTRG.201202"; transcript_id "MSTRG.201202.3"; exon_number "16";
chr9	StringTie	exon	133569408	133569578	1000	+	.	gene_id "MSTRG.201202"; transcript_id "MSTRG.201202.3"; exon_number "17";
chr9	StringTie	exon	133570331	133570507	1000	+	.	gene_id "MSTRG.201202"; transcript_id "MSTRG.201202.3"; exon_number "18";
chr9	StringTie	exon	133573843	133573987	1000	+	.	gene_id "MSTRG.201202"; transcript_id "MSTRG.201202.3"; exon_number "19";
chr9	StringTie	exon	133574746	133575646	1000	+	.	gene_id "MSTRG.201202"; transcript_id "MSTRG.201202.3"; exon_number "20";
chr9	StringTie	transcript	133534173	133575522	1000	+	.	gene_id "MSTRG.201202"; transcript_id "MSTRG.201202.30";
chr9	StringTie	exon	133534173	133534643	1000	+	.	gene_id "MSTRG.201202"; transcript_id "MSTRG.201202.30"; exon_number "1";
chr9	StringTie	exon	133534844	133534917	1000	+	.	gene_id "MSTRG.201202"; transcript_id "MSTRG.201202.30"; exon_number "2";
chr9	StringTie	exon	133536712	133536802	1000	+	.	gene_id "MSTRG.201202"; transcript_id "MSTRG.201202.30"; exon_number "3";
chr9	StringTie	exon	133537413	133537547	1000	+	.	gene_id "MSTRG.201202"; transcript_id "MSTRG.201202.30"; exon_number "4";
chr9	StringTie	exon	133538349	133538424	1000	+	.	gene_id "MSTRG.201202"; transcript_id "MSTRG.201202.30"; exon_number "5";
chr9	StringTie	exon	133539771	133539873	1000	+	.	gene_id "MSTRG.201202"; transcript_id "MSTRG.201202.30"; exon_number "6";
chr9	StringTie	exon	133540598	133540738	1000	+	.	gene_id "MSTRG.201202"; transcript_id "MSTRG.201202.30"; exon_number "7";
chr9	StringTie	exon	133540878	133541001	1000	+	.	gene_id "MSTRG.201202"; transcript_id "MSTRG.201202.30"; exon_number "8";
chr9	StringTie	exon	133544470	133544550	1000	+	.	gene_id "MSTRG.201202"; transcript_id "MSTRG.201202.30"; exon_number "9";
chr9	StringTie	exon	133547038	133547213	1000	+	.	gene_id "MSTRG.201202"; transcript_id "MSTRG.201202.30"; exon_number "10";
chr9	StringTie	exon	133554357	133554693	1000	+	.	gene_id "MSTRG.201202"; transcript_id "MSTRG.201202.30"; exon_number "11";
chr9	StringTie	exon	133555558	133555930	1000	+	.	gene_id "MSTRG.201202"; transcript_id "MSTRG.201202.30"; exon_number "12";
chr9	StringTie	exon	133561198	133561295	1000	+	.	gene_id "MSTRG.201202"; transcript_id "MSTRG.201202.30"; exon_number "13";
chr9	StringTie	exon	133566936	133567062	1000	+	.	gene_id "MSTRG.201202"; transcript_id "MSTRG.201202.30"; exon_number "14";
chr9	StringTie	exon	133568273	133568486	1000	+	.	gene_id "MSTRG.201202"; transcript_id "MSTRG.201202.30"; exon_number "15";
chr9	StringTie	exon	133568603	133568758	1000	+	.	gene_id "MSTRG.201202"; transcript_id "MSTRG.201202.30"; exon_number "16";
chr9	StringTie	exon	133569408	133569578	1000	+	.	gene_id "MSTRG.201202"; transcript_id "MSTRG.201202.30"; exon_number "17";
chr9	StringTie	exon	133570331	133570507	1000	+	.	gene_id "MSTRG.201202"; transcript_id "MSTRG.201202.30"; exon_number "18";
chr9	StringTie	exon	133573843	133573987	1000	+	.	gene_id "MSTRG.201202"; transcript_id "MSTRG.201202.30"; exon_number "19";
chr9	StringTie	exon	133574746	133575522	1000	+	.	gene_id "MSTRG.201202"; transcript_id "MSTRG.201202.30"; exon_number "20";
chr9	StringTie	transcript	133534183	133575530	1000	+	.	gene_id "MSTRG.201202"; transcript_id "MSTRG.201202.31";
chr9	StringTie	exon	133534183	133534917	1000	+	.	gene_id "MSTRG.201202"; transcript_id "MSTRG.201202.31"; exon_number "1";
chr9	StringTie	exon	133536712	133536801	1000	+	.	gene_id "MSTRG.201202"; transcript_id "MSTRG.201202.31"; exon_number "2";
chr9	StringTie	exon	133537386	133537547	1000	+	.	gene_id "MSTRG.201202"; transcript_id "MSTRG.201202.31"; exon_number "3";
chr9	StringTie	exon	133538349	133539873	1000	+	.	gene_id "MSTRG.201202"; transcript_id "MSTRG.201202.31"; exon_number "4";
chr9	StringTie	exon	133540598	133540738	1000	+	.	gene_id "MSTRG.201202"; transcript_id "MSTRG.201202.31"; exon_number "5";
chr9	StringTie	exon	133540878	133541001	1000	+	.	gene_id "MSTRG.201202"; transcript_id "MSTRG.201202.31"; exon_number "6";
chr9	StringTie	exon	133544470	133544550	1000	+	.	gene_id "MSTRG.201202"; transcript_id "MSTRG.201202.31"; exon_number "7";
chr9	StringTie	exon	133547038	133547213	1000	+	.	gene_id "MSTRG.201202"; transcript_id "MSTRG.201202.31"; exon_number "8";
chr9	StringTie	exon	133554357	133554693	1000	+	.	gene_id "MSTRG.201202"; transcript_id "MSTRG.201202.31"; exon_number "9";
chr9	StringTie	exon	133555558	133555930	1000	+	.	gene_id "MSTRG.201202"; transcript_id "MSTRG.201202.31"; exon_number "10";
chr9	StringTie	exon	133561198	133561295	1000	+	.	gene_id "MSTRG.201202"; transcript_id "MSTRG.201202.31"; exon_number "11";
chr9	StringTie	exon	133566936	133567062	1000	+	.	gene_id "MSTRG.201202"; transcript_id "MSTRG.201202.31"; exon_number "12";
chr9	StringTie	exon	133568273	133568486	1000	+	.	gene_id "MSTRG.201202"; transcript_id "MSTRG.201202.31"; exon_number "13";
chr9	StringTie	exon	133568603	133568758	1000	+	.	gene_id "MSTRG.201202"; transcript_id "MSTRG.201202.31"; exon_number "14";
chr9	StringTie	exon	133569408	133569578	1000	+	.	gene_id "MSTRG.201202"; transcript_id "MSTRG.201202.31"; exon_number "15";
chr9	StringTie	exon	133570331	133570507	1000	+	.	gene_id "MSTRG.201202"; transcript_id "MSTRG.201202.31"; exon_number "16";
chr9	StringTie	exon	133573843	133573987	1000	+	.	gene_id "MSTRG.201202"; transcript_id "MSTRG.201202.31"; exon_number "17";
chr9	StringTie	exon	133574746	133575530	1000	+	.	gene_id "MSTRG.201202"; transcript_id "MSTRG.201202.31"; exon_number "18";
chr9	StringTie	transcript	133534201	133575595	1000	+	.	gene_id "MSTRG.201202"; transcript_id "MSTRG.201202.32";
chr9	StringTie	exon	133534201	133534917	1000	+	.	gene_id "MSTRG.201202"; transcript_id "MSTRG.201202.32"; exon_number "1";
chr9	StringTie	exon	133536712	133536802	1000	+	.	gene_id "MSTRG.201202"; transcript_id "MSTRG.201202.32"; exon_number "2";
chr9	StringTie	exon	133538318	133538424	1000	+	.	gene_id "MSTRG.201202"; transcript_id "MSTRG.201202.32"; exon_number "3";
chr9	StringTie	exon	133539771	133539873	1000	+	.	gene_id "MSTRG.201202"; transcript_id "MSTRG.201202.32"; exon_number "4";
chr9	StringTie	exon	133540598	133540743	1000	+	.	gene_id "MSTRG.201202"; transcript_id "MSTRG.201202.32"; exon_number "5";
chr9	StringTie	exon	133540878	133541001	1000	+	.	gene_id "MSTRG.201202"; transcript_id "MSTRG.201202.32"; exon_number "6";
chr9	StringTie	exon	133544470	133544550	1000	+	.	gene_id "MSTRG.201202"; transcript_id "MSTRG.201202.32"; exon_number "7";
chr9	StringTie	exon	133547038	133547213	1000	+	.	gene_id "MSTRG.201202"; transcript_id "MSTRG.201202.32"; exon_number "8";
chr9	StringTie	exon	133554357	133554693	1000	+	.	gene_id "MSTRG.201202"; transcript_id "MSTRG.201202.32"; exon_number "9";
chr9	StringTie	exon	133555558	133555930	1000	+	.	gene_id "MSTRG.201202"; transcript_id "MSTRG.201202.32"; exon_number "10";
chr9	StringTie	exon	133561198	133561295	1000	+	.	gene_id "MSTRG.201202"; transcript_id "MSTRG.201202.32"; exon_number "11";
chr9	StringTie	exon	133566936	133567062	1000	+	.	gene_id "MSTRG.201202"; transcript_id "MSTRG.201202.32"; exon_number "12";
chr9	StringTie	exon	133568273	133568486	1000	+	.	gene_id "MSTRG.201202"; transcript_id "MSTRG.201202.32"; exon_number "13";
chr9	StringTie	exon	133568603	133568758	1000	+	.	gene_id "MSTRG.201202"; transcript_id "MSTRG.201202.32"; exon_number "14";
chr9	StringTie	exon	133569408	133569578	1000	+	.	gene_id "MSTRG.201202"; transcript_id "MSTRG.201202.32"; exon_number "15";
chr9	StringTie	exon	133570331	133570507	1000	+	.	gene_id "MSTRG.201202"; transcript_id "MSTRG.201202.32"; exon_number "16";
chr9	StringTie	exon	133573843	133573987	1000	+	.	gene_id "MSTRG.201202"; transcript_id "MSTRG.201202.32"; exon_number "17";
chr9	StringTie	exon	133574746	133575595	1000	+	.	gene_id "MSTRG.201202"; transcript_id "MSTRG.201202.32"; exon_number "18";
chr9	StringTie	transcript	133534215	133575596	1000	+	.	gene_id "MSTRG.201202"; transcript_id "MSTRG.201202.33";
chr9	StringTie	exon	133534215	133534917	1000	+	.	gene_id "MSTRG.201202"; transcript_id "MSTRG.201202.33"; exon_number "1";
chr9	StringTie	exon	133536712	133536802	1000	+	.	gene_id "MSTRG.201202"; transcript_id "MSTRG.201202.33"; exon_number "2";
chr9	StringTie	exon	133537405	133537547	1000	+	.	gene_id "MSTRG.201202"; transcript_id "MSTRG.201202.33"; exon_number "3";
chr9	StringTie	exon	133538349	133538424	1000	+	.	gene_id "MSTRG.201202"; transcript_id "MSTRG.201202.33"; exon_number "4";
chr9	StringTie	exon	133540598	133540738	1000	+	.	gene_id "MSTRG.201202"; transcript_id "MSTRG.201202.33"; exon_number "5";
chr9	StringTie	exon	133540878	133541001	1000	+	.	gene_id "MSTRG.201202"; transcript_id "MSTRG.201202.33"; exon_number "6";
chr9	StringTie	exon	133544470	133544550	1000	+	.	gene_id "MSTRG.201202"; transcript_id "MSTRG.201202.33"; exon_number "7";
chr9	StringTie	exon	133547038	133547213	1000	+	.	gene_id "MSTRG.201202"; transcript_id "MSTRG.201202.33"; exon_number "8";
chr9	StringTie	exon	133554357	133554693	1000	+	.	gene_id "MSTRG.201202"; transcript_id "MSTRG.201202.33"; exon_number "9";
chr9	StringTie	exon	133555558	133555930	1000	+	.	gene_id "MSTRG.201202"; transcript_id "MSTRG.201202.33"; exon_number "10";
chr9	StringTie	exon	133561198	133561295	1000	+	.	gene_id "MSTRG.201202"; transcript_id "MSTRG.201202.33"; exon_number "11";
chr9	StringTie	exon	133566936	133567062	1000	+	.	gene_id "MSTRG.201202"; transcript_id "MSTRG.201202.33"; exon_number "12";
chr9	StringTie	exon	133568273	133568486	1000	+	.	gene_id "MSTRG.201202"; transcript_id "MSTRG.201202.33"; exon_number "13";
chr9	StringTie	exon	133568603	133568758	1000	+	.	gene_id "MSTRG.201202"; transcript_id "MSTRG.201202.33"; exon_number "14";
chr9	StringTie	exon	133569408	133569578	1000	+	.	gene_id "MSTRG.201202"; transcript_id "MSTRG.201202.33"; exon_number "15";
chr9	StringTie	exon	133570331	133570507	1000	+	.	gene_id "MSTRG.201202"; transcript_id "MSTRG.201202.33"; exon_number "16";
chr9	StringTie	exon	133573843	133573987	1000	+	.	gene_id "MSTRG.201202"; transcript_id "MSTRG.201202.33"; exon_number "17";
chr9	StringTie	exon	133574746	133575596	1000	+	.	gene_id "MSTRG.201202"; transcript_id "MSTRG.201202.33"; exon_number "18";
chr9	StringTie	transcript	133534234	133575586	1000	+	.	gene_id "MSTRG.201202"; transcript_id "MSTRG.201202.34";
chr9	StringTie	exon	133534234	133534643	1000	+	.	gene_id "MSTRG.201202"; transcript_id "MSTRG.201202.34"; exon_number "1";
chr9	StringTie	exon	133534844	133534917	1000	+	.	gene_id "MSTRG.201202"; transcript_id "MSTRG.201202.34"; exon_number "2";
chr9	StringTie	exon	133536563	133536802	1000	+	.	gene_id "MSTRG.201202"; transcript_id "MSTRG.201202.34"; exon_number "3";
chr9	StringTie	exon	133537405	133537547	1000	+	.	gene_id "MSTRG.201202"; transcript_id "MSTRG.201202.34"; exon_number "4";
chr9	StringTie	exon	133538349	133538424	1000	+	.	gene_id "MSTRG.201202"; transcript_id "MSTRG.201202.34"; exon_number "5";
chr9	StringTie	exon	133539771	133539873	1000	+	.	gene_id "MSTRG.201202"; transcript_id "MSTRG.201202.34"; exon_number "6";
chr9	StringTie	exon	133540598	133540738	1000	+	.	gene_id "MSTRG.201202"; transcript_id "MSTRG.201202.34"; exon_number "7";
chr9	StringTie	exon	133540878	133541001	1000	+	.	gene_id "MSTRG.201202"; transcript_id "MSTRG.201202.34"; exon_number "8";
chr9	StringTie	exon	133544470	133544550	1000	+	.	gene_id "MSTRG.201202"; transcript_id "MSTRG.201202.34"; exon_number "9";
chr9	StringTie	exon	133547038	133547213	1000	+	.	gene_id "MSTRG.201202"; transcript_id "MSTRG.201202.34"; exon_number "10";
chr9	StringTie	exon	133554357	133554693	1000	+	.	gene_id "MSTRG.201202"; transcript_id "MSTRG.201202.34"; exon_number "11";
chr9	StringTie	exon	133555558	133555930	1000	+	.	gene_id "MSTRG.201202"; transcript_id "MSTRG.201202.34"; exon_number "12";
chr9	StringTie	exon	133561198	133561295	1000	+	.	gene_id "MSTRG.201202"; transcript_id "MSTRG.201202.34"; exon_number "13";
chr9	StringTie	exon	133566936	133567062	1000	+	.	gene_id "MSTRG.201202"; transcript_id "MSTRG.201202.34"; exon_number "14";
chr9	StringTie	exon	133568273	133568486	1000	+	.	gene_id "MSTRG.201202"; transcript_id "MSTRG.201202.34"; exon_number "15";
chr9	StringTie	exon	133568603	133568758	1000	+	.	gene_id "MSTRG.201202"; transcript_id "MSTRG.201202.34"; exon_number "16";
chr9	StringTie	exon	133569408	133569578	1000	+	.	gene_id "MSTRG.201202"; transcript_id "MSTRG.201202.34"; exon_number "17";
chr9	StringTie	exon	133570331	133570507	1000	+	.	gene_id "MSTRG.201202"; transcript_id "MSTRG.201202.34"; exon_number "18";
chr9	StringTie	exon	133573843	133573987	1000	+	.	gene_id "MSTRG.201202"; transcript_id "MSTRG.201202.34"; exon_number "19";
chr9	StringTie	exon	133574746	133575586	1000	+	.	gene_id "MSTRG.201202"; transcript_id "MSTRG.201202.34"; exon_number "20";
chr9	StringTie	transcript	133534240	133575519	1000	+	.	gene_id "MSTRG.201202"; transcript_id "MSTRG.201202.35";
chr9	StringTie	exon	133534240	133534917	1000	+	.	gene_id "MSTRG.201202"; transcript_id "MSTRG.201202.35"; exon_number "1";
chr9	StringTie	exon	133536712	133536802	1000	+	.	gene_id "MSTRG.201202"; transcript_id "MSTRG.201202.35"; exon_number "2";
chr9	StringTie	exon	133537405	133537547	1000	+	.	gene_id "MSTRG.201202"; transcript_id "MSTRG.201202.35"; exon_number "3";
chr9	StringTie	exon	133538318	133539873	1000	+	.	gene_id "MSTRG.201202"; transcript_id "MSTRG.201202.35"; exon_number "4";
chr9	StringTie	exon	133540598	133541001	1000	+	.	gene_id "MSTRG.201202"; transcript_id "MSTRG.201202.35"; exon_number "5";
chr9	StringTie	exon	133544470	133544550	1000	+	.	gene_id "MSTRG.201202"; transcript_id "MSTRG.201202.35"; exon_number "6";
chr9	StringTie	exon	133547038	133547213	1000	+	.	gene_id "MSTRG.201202"; transcript_id "MSTRG.201202.35"; exon_number "7";
chr9	StringTie	exon	133554357	133554693	1000	+	.	gene_id "MSTRG.201202"; transcript_id "MSTRG.201202.35"; exon_number "8";
chr9	StringTie	exon	133555558	133555930	1000	+	.	gene_id "MSTRG.201202"; transcript_id "MSTRG.201202.35"; exon_number "9";
chr9	StringTie	exon	133561198	133561295	1000	+	.	gene_id "MSTRG.201202"; transcript_id "MSTRG.201202.35"; exon_number "10";
chr9	StringTie	exon	133566936	133567062	1000	+	.	gene_id "MSTRG.201202"; transcript_id "MSTRG.201202.35"; exon_number "11";
chr9	StringTie	exon	133568273	133568486	1000	+	.	gene_id "MSTRG.201202"; transcript_id "MSTRG.201202.35"; exon_number "12";
chr9	StringTie	exon	133568603	133568758	1000	+	.	gene_id "MSTRG.201202"; transcript_id "MSTRG.201202.35"; exon_number "13";
chr9	StringTie	exon	133569408	133569578	1000	+	.	gene_id "MSTRG.201202"; transcript_id "MSTRG.201202.35"; exon_number "14";
chr9	StringTie	exon	133570258	133570507	1000	+	.	gene_id "MSTRG.201202"; transcript_id "MSTRG.201202.35"; exon_number "15";
chr9	StringTie	exon	133573843	133573987	1000	+	.	gene_id "MSTRG.201202"; transcript_id "MSTRG.201202.35"; exon_number "16";
chr9	StringTie	exon	133574746	133575519	1000	+	.	gene_id "MSTRG.201202"; transcript_id "MSTRG.201202.35"; exon_number "17";
chr9	StringTie	transcript	133534257	133575549	1000	+	.	gene_id "MSTRG.201202"; transcript_id "MSTRG.201202.36";
chr9	StringTie	exon	133534257	133534917	1000	+	.	gene_id "MSTRG.201202"; transcript_id "MSTRG.201202.36"; exon_number "1";
chr9	StringTie	exon	133536712	133536802	1000	+	.	gene_id "MSTRG.201202"; transcript_id "MSTRG.201202.36"; exon_number "2";
chr9	StringTie	exon	133537405	133537547	1000	+	.	gene_id "MSTRG.201202"; transcript_id "MSTRG.201202.36"; exon_number "3";
chr9	StringTie	exon	133538349	133538424	1000	+	.	gene_id "MSTRG.201202"; transcript_id "MSTRG.201202.36"; exon_number "4";
chr9	StringTie	exon	133539771	133539873	1000	+	.	gene_id "MSTRG.201202"; transcript_id "MSTRG.201202.36"; exon_number "5";
chr9	StringTie	exon	133540598	133540738	1000	+	.	gene_id "MSTRG.201202"; transcript_id "MSTRG.201202.36"; exon_number "6";
chr9	StringTie	exon	133540878	133541001	1000	+	.	gene_id "MSTRG.201202"; transcript_id "MSTRG.201202.36"; exon_number "7";
chr9	StringTie	exon	133544470	133544550	1000	+	.	gene_id "MSTRG.201202"; transcript_id "MSTRG.201202.36"; exon_number "8";
chr9	StringTie	exon	133547038	133547213	1000	+	.	gene_id "MSTRG.201202"; transcript_id "MSTRG.201202.36"; exon_number "9";
chr9	StringTie	exon	133554357	133554693	1000	+	.	gene_id "MSTRG.201202"; transcript_id "MSTRG.201202.36"; exon_number "10";
chr9	StringTie	exon	133555558	133555930	1000	+	.	gene_id "MSTRG.201202"; transcript_id "MSTRG.201202.36"; exon_number "11";
chr9	StringTie	exon	133561198	133561295	1000	+	.	gene_id "MSTRG.201202"; transcript_id "MSTRG.201202.36"; exon_number "12";
chr9	StringTie	exon	133566936	133567062	1000	+	.	gene_id "MSTRG.201202"; transcript_id "MSTRG.201202.36"; exon_number "13";
chr9	StringTie	exon	133568273	133568486	1000	+	.	gene_id "MSTRG.201202"; transcript_id "MSTRG.201202.36"; exon_number "14";
chr9	StringTie	exon	133568603	133568758	1000	+	.	gene_id "MSTRG.201202"; transcript_id "MSTRG.201202.36"; exon_number "15";
chr9	StringTie	exon	133569408	133569578	1000	+	.	gene_id "MSTRG.201202"; transcript_id "MSTRG.201202.36"; exon_number "16";
chr9	StringTie	exon	133570258	133570507	1000	+	.	gene_id "MSTRG.201202"; transcript_id "MSTRG.201202.36"; exon_number "17";
chr9	StringTie	exon	133573843	133573987	1000	+	.	gene_id "MSTRG.201202"; transcript_id "MSTRG.201202.36"; exon_number "18";
chr9	StringTie	exon	133574746	133575549	1000	+	.	gene_id "MSTRG.201202"; transcript_id "MSTRG.201202.36"; exon_number "19";
chr9	StringTie	transcript	133534265	133575608	1000	+	.	gene_id "MSTRG.201202"; transcript_id "MSTRG.201202.37";
chr9	StringTie	exon	133534265	133534917	1000	+	.	gene_id "MSTRG.201202"; transcript_id "MSTRG.201202.37"; exon_number "1";
chr9	StringTie	exon	133536563	133536802	1000	+	.	gene_id "MSTRG.201202"; transcript_id "MSTRG.201202.37"; exon_number "2";
chr9	StringTie	exon	133537405	133537547	1000	+	.	gene_id "MSTRG.201202"; transcript_id "MSTRG.201202.37"; exon_number "3";
chr9	StringTie	exon	133538318	133538424	1000	+	.	gene_id "MSTRG.201202"; transcript_id "MSTRG.201202.37"; exon_number "4";
chr9	StringTie	exon	133539771	133539873	1000	+	.	gene_id "MSTRG.201202"; transcript_id "MSTRG.201202.37"; exon_number "5";
chr9	StringTie	exon	133540598	133540743	1000	+	.	gene_id "MSTRG.201202"; transcript_id "MSTRG.201202.37"; exon_number "6";
chr9	StringTie	exon	133540878	133541001	1000	+	.	gene_id "MSTRG.201202"; transcript_id "MSTRG.201202.37"; exon_number "7";
chr9	StringTie	exon	133544470	133544550	1000	+	.	gene_id "MSTRG.201202"; transcript_id "MSTRG.201202.37"; exon_number "8";
chr9	StringTie	exon	133547038	133547213	1000	+	.	gene_id "MSTRG.201202"; transcript_id "MSTRG.201202.37"; exon_number "9";
chr9	StringTie	exon	133554357	133554693	1000	+	.	gene_id "MSTRG.201202"; transcript_id "MSTRG.201202.37"; exon_number "10";
chr9	StringTie	exon	133555558	133555930	1000	+	.	gene_id "MSTRG.201202"; transcript_id "MSTRG.201202.37"; exon_number "11";
chr9	StringTie	exon	133561198	133561295	1000	+	.	gene_id "MSTRG.201202"; transcript_id "MSTRG.201202.37"; exon_number "12";
chr9	StringTie	exon	133566936	133567062	1000	+	.	gene_id "MSTRG.201202"; transcript_id "MSTRG.201202.37"; exon_number "13";
chr9	StringTie	exon	133568273	133568486	1000	+	.	gene_id "MSTRG.201202"; transcript_id "MSTRG.201202.37"; exon_number "14";
chr9	StringTie	exon	133568603	133568758	1000	+	.	gene_id "MSTRG.201202"; transcript_id "MSTRG.201202.37"; exon_number "15";
chr9	StringTie	exon	133569408	133569578	1000	+	.	gene_id "MSTRG.201202"; transcript_id "MSTRG.201202.37"; exon_number "16";
chr9	StringTie	exon	133570331	133570507	1000	+	.	gene_id "MSTRG.201202"; transcript_id "MSTRG.201202.37"; exon_number "17";
chr9	StringTie	exon	133573843	133573987	1000	+	.	gene_id "MSTRG.201202"; transcript_id "MSTRG.201202.37"; exon_number "18";
chr9	StringTie	exon	133574746	133575608	1000	+	.	gene_id "MSTRG.201202"; transcript_id "MSTRG.201202.37"; exon_number "19";
chr9	StringTie	transcript	133534269	133575522	1000	+	.	gene_id "MSTRG.201202"; transcript_id "MSTRG.201202.38";
chr9	StringTie	exon	133534269	133534917	1000	+	.	gene_id "MSTRG.201202"; transcript_id "MSTRG.201202.38"; exon_number "1";
chr9	StringTie	exon	133536712	133536802	1000	+	.	gene_id "MSTRG.201202"; transcript_id "MSTRG.201202.38"; exon_number "2";
chr9	StringTie	exon	133537413	133537547	1000	+	.	gene_id "MSTRG.201202"; transcript_id "MSTRG.201202.38"; exon_number "3";
chr9	StringTie	exon	133538318	133538424	1000	+	.	gene_id "MSTRG.201202"; transcript_id "MSTRG.201202.38"; exon_number "4";
chr9	StringTie	exon	133539771	133539873	1000	+	.	gene_id "MSTRG.201202"; transcript_id "MSTRG.201202.38"; exon_number "5";
chr9	StringTie	exon	133540598	133540738	1000	+	.	gene_id "MSTRG.201202"; transcript_id "MSTRG.201202.38"; exon_number "6";
chr9	StringTie	exon	133540878	133541001	1000	+	.	gene_id "MSTRG.201202"; transcript_id "MSTRG.201202.38"; exon_number "7";
chr9	StringTie	exon	133544470	133544550	1000	+	.	gene_id "MSTRG.201202"; transcript_id "MSTRG.201202.38"; exon_number "8";
chr9	StringTie	exon	133547038	133547213	1000	+	.	gene_id "MSTRG.201202"; transcript_id "MSTRG.201202.38"; exon_number "9";
chr9	StringTie	exon	133554357	133554693	1000	+	.	gene_id "MSTRG.201202"; transcript_id "MSTRG.201202.38"; exon_number "10";
chr9	StringTie	exon	133555558	133555930	1000	+	.	gene_id "MSTRG.201202"; transcript_id "MSTRG.201202.38"; exon_number "11";
chr9	StringTie	exon	133561198	133561295	1000	+	.	gene_id "MSTRG.201202"; transcript_id "MSTRG.201202.38"; exon_number "12";
chr9	StringTie	exon	133566936	133567062	1000	+	.	gene_id "MSTRG.201202"; transcript_id "MSTRG.201202.38"; exon_number "13";
chr9	StringTie	exon	133568273	133568486	1000	+	.	gene_id "MSTRG.201202"; transcript_id "MSTRG.201202.38"; exon_number "14";
chr9	StringTie	exon	133568603	133568758	1000	+	.	gene_id "MSTRG.201202"; transcript_id "MSTRG.201202.38"; exon_number "15";
chr9	StringTie	exon	133569408	133569578	1000	+	.	gene_id "MSTRG.201202"; transcript_id "MSTRG.201202.38"; exon_number "16";
chr9	StringTie	exon	133570331	133570507	1000	+	.	gene_id "MSTRG.201202"; transcript_id "MSTRG.201202.38"; exon_number "17";
chr9	StringTie	exon	133571881	133571942	1000	+	.	gene_id "MSTRG.201202"; transcript_id "MSTRG.201202.38"; exon_number "18";
chr9	StringTie	exon	133573843	133573987	1000	+	.	gene_id "MSTRG.201202"; transcript_id "MSTRG.201202.38"; exon_number "19";
chr9	StringTie	exon	133574746	133575522	1000	+	.	gene_id "MSTRG.201202"; transcript_id "MSTRG.201202.38"; exon_number "20";
chr9	StringTie	transcript	133534270	133575627	1000	+	.	gene_id "MSTRG.201202"; transcript_id "MSTRG.201202.39";
chr9	StringTie	exon	133534270	133534917	1000	+	.	gene_id "MSTRG.201202"; transcript_id "MSTRG.201202.39"; exon_number "1";
chr9	StringTie	exon	133536712	133536802	1000	+	.	gene_id "MSTRG.201202"; transcript_id "MSTRG.201202.39"; exon_number "2";
chr9	StringTie	exon	133537405	133537547	1000	+	.	gene_id "MSTRG.201202"; transcript_id "MSTRG.201202.39"; exon_number "3";
chr9	StringTie	exon	133538349	133538424	1000	+	.	gene_id "MSTRG.201202"; transcript_id "MSTRG.201202.39"; exon_number "4";
chr9	StringTie	exon	133539771	133539873	1000	+	.	gene_id "MSTRG.201202"; transcript_id "MSTRG.201202.39"; exon_number "5";
chr9	StringTie	exon	133540598	133540738	1000	+	.	gene_id "MSTRG.201202"; transcript_id "MSTRG.201202.39"; exon_number "6";
chr9	StringTie	exon	133540878	133541001	1000	+	.	gene_id "MSTRG.201202"; transcript_id "MSTRG.201202.39"; exon_number "7";
chr9	StringTie	exon	133544470	133544550	1000	+	.	gene_id "MSTRG.201202"; transcript_id "MSTRG.201202.39"; exon_number "8";
chr9	StringTie	exon	133547038	133547213	1000	+	.	gene_id "MSTRG.201202"; transcript_id "MSTRG.201202.39"; exon_number "9";
chr9	StringTie	exon	133554357	133554693	1000	+	.	gene_id "MSTRG.201202"; transcript_id "MSTRG.201202.39"; exon_number "10";
chr9	StringTie	exon	133555558	133555930	1000	+	.	gene_id "MSTRG.201202"; transcript_id "MSTRG.201202.39"; exon_number "11";
chr9	StringTie	exon	133561198	133561295	1000	+	.	gene_id "MSTRG.201202"; transcript_id "MSTRG.201202.39"; exon_number "12";
chr9	StringTie	exon	133566936	133567062	1000	+	.	gene_id "MSTRG.201202"; transcript_id "MSTRG.201202.39"; exon_number "13";
chr9	StringTie	exon	133568273	133568486	1000	+	.	gene_id "MSTRG.201202"; transcript_id "MSTRG.201202.39"; exon_number "14";
chr9	StringTie	exon	133568603	133568758	1000	+	.	gene_id "MSTRG.201202"; transcript_id "MSTRG.201202.39"; exon_number "15";
chr9	StringTie	exon	133569408	133569578	1000	+	.	gene_id "MSTRG.201202"; transcript_id "MSTRG.201202.39"; exon_number "16";
chr9	StringTie	exon	133570331	133570507	1000	+	.	gene_id "MSTRG.201202"; transcript_id "MSTRG.201202.39"; exon_number "17";
chr9	StringTie	exon	133571881	133571942	1000	+	.	gene_id "MSTRG.201202"; transcript_id "MSTRG.201202.39"; exon_number "18";
chr9	StringTie	exon	133573843	133573987	1000	+	.	gene_id "MSTRG.201202"; transcript_id "MSTRG.201202.39"; exon_number "19";
chr9	StringTie	exon	133574746	133575627	1000	+	.	gene_id "MSTRG.201202"; transcript_id "MSTRG.201202.39"; exon_number "20";
chr9	StringTie	transcript	133533219	133575565	1000	+	.	gene_id "MSTRG.201202"; transcript_id "MSTRG.201202.4";
chr9	StringTie	exon	133533219	133533471	1000	+	.	gene_id "MSTRG.201202"; transcript_id "MSTRG.201202.4"; exon_number "1";
chr9	StringTie	exon	133534844	133534917	1000	+	.	gene_id "MSTRG.201202"; transcript_id "MSTRG.201202.4"; exon_number "2";
chr9	StringTie	exon	133536712	133536802	1000	+	.	gene_id "MSTRG.201202"; transcript_id "MSTRG.201202.4"; exon_number "3";
chr9	StringTie	exon	133537405	133537547	1000	+	.	gene_id "MSTRG.201202"; transcript_id "MSTRG.201202.4"; exon_number "4";
chr9	StringTie	exon	133538349	133538424	1000	+	.	gene_id "MSTRG.201202"; transcript_id "MSTRG.201202.4"; exon_number "5";
chr9	StringTie	exon	133539771	133539873	1000	+	.	gene_id "MSTRG.201202"; transcript_id "MSTRG.201202.4"; exon_number "6";
chr9	StringTie	exon	133540598	133540743	1000	+	.	gene_id "MSTRG.201202"; transcript_id "MSTRG.201202.4"; exon_number "7";
chr9	StringTie	exon	133540878	133541001	1000	+	.	gene_id "MSTRG.201202"; transcript_id "MSTRG.201202.4"; exon_number "8";
chr9	StringTie	exon	133544470	133544550	1000	+	.	gene_id "MSTRG.201202"; transcript_id "MSTRG.201202.4"; exon_number "9";
chr9	StringTie	exon	133547038	133547213	1000	+	.	gene_id "MSTRG.201202"; transcript_id "MSTRG.201202.4"; exon_number "10";
chr9	StringTie	exon	133554357	133554693	1000	+	.	gene_id "MSTRG.201202"; transcript_id "MSTRG.201202.4"; exon_number "11";
chr9	StringTie	exon	133555558	133555930	1000	+	.	gene_id "MSTRG.201202"; transcript_id "MSTRG.201202.4"; exon_number "12";
chr9	StringTie	exon	133561198	133561295	1000	+	.	gene_id "MSTRG.201202"; transcript_id "MSTRG.201202.4"; exon_number "13";
chr9	StringTie	exon	133566936	133567062	1000	+	.	gene_id "MSTRG.201202"; transcript_id "MSTRG.201202.4"; exon_number "14";
chr9	StringTie	exon	133568273	133568486	1000	+	.	gene_id "MSTRG.201202"; transcript_id "MSTRG.201202.4"; exon_number "15";
chr9	StringTie	exon	133568603	133568758	1000	+	.	gene_id "MSTRG.201202"; transcript_id "MSTRG.201202.4"; exon_number "16";
chr9	StringTie	exon	133569408	133569578	1000	+	.	gene_id "MSTRG.201202"; transcript_id "MSTRG.201202.4"; exon_number "17";
chr9	StringTie	exon	133570331	133570507	1000	+	.	gene_id "MSTRG.201202"; transcript_id "MSTRG.201202.4"; exon_number "18";
chr9	StringTie	exon	133573843	133573987	1000	+	.	gene_id "MSTRG.201202"; transcript_id "MSTRG.201202.4"; exon_number "19";
chr9	StringTie	exon	133574746	133575565	1000	+	.	gene_id "MSTRG.201202"; transcript_id "MSTRG.201202.4"; exon_number "20";
chr9	StringTie	transcript	133534296	133575608	1000	+	.	gene_id "MSTRG.201202"; transcript_id "MSTRG.201202.40";
chr9	StringTie	exon	133534296	133534917	1000	+	.	gene_id "MSTRG.201202"; transcript_id "MSTRG.201202.40"; exon_number "1";
chr9	StringTie	exon	133536563	133536802	1000	+	.	gene_id "MSTRG.201202"; transcript_id "MSTRG.201202.40"; exon_number "2";
chr9	StringTie	exon	133537405	133537547	1000	+	.	gene_id "MSTRG.201202"; transcript_id "MSTRG.201202.40"; exon_number "3";
chr9	StringTie	exon	133538318	133538424	1000	+	.	gene_id "MSTRG.201202"; transcript_id "MSTRG.201202.40"; exon_number "4";
chr9	StringTie	exon	133539771	133539873	1000	+	.	gene_id "MSTRG.201202"; transcript_id "MSTRG.201202.40"; exon_number "5";
chr9	StringTie	exon	133540598	133540738	1000	+	.	gene_id "MSTRG.201202"; transcript_id "MSTRG.201202.40"; exon_number "6";
chr9	StringTie	exon	133540878	133541001	1000	+	.	gene_id "MSTRG.201202"; transcript_id "MSTRG.201202.40"; exon_number "7";
chr9	StringTie	exon	133544470	133544550	1000	+	.	gene_id "MSTRG.201202"; transcript_id "MSTRG.201202.40"; exon_number "8";
chr9	StringTie	exon	133547038	133547213	1000	+	.	gene_id "MSTRG.201202"; transcript_id "MSTRG.201202.40"; exon_number "9";
chr9	StringTie	exon	133554357	133554693	1000	+	.	gene_id "MSTRG.201202"; transcript_id "MSTRG.201202.40"; exon_number "10";
chr9	StringTie	exon	133555558	133555930	1000	+	.	gene_id "MSTRG.201202"; transcript_id "MSTRG.201202.40"; exon_number "11";
chr9	StringTie	exon	133561198	133561295	1000	+	.	gene_id "MSTRG.201202"; transcript_id "MSTRG.201202.40"; exon_number "12";
chr9	StringTie	exon	133566936	133567062	1000	+	.	gene_id "MSTRG.201202"; transcript_id "MSTRG.201202.40"; exon_number "13";
chr9	StringTie	exon	133568273	133568486	1000	+	.	gene_id "MSTRG.201202"; transcript_id "MSTRG.201202.40"; exon_number "14";
chr9	StringTie	exon	133568603	133568758	1000	+	.	gene_id "MSTRG.201202"; transcript_id "MSTRG.201202.40"; exon_number "15";
chr9	StringTie	exon	133569408	133569578	1000	+	.	gene_id "MSTRG.201202"; transcript_id "MSTRG.201202.40"; exon_number "16";
chr9	StringTie	exon	133570331	133570507	1000	+	.	gene_id "MSTRG.201202"; transcript_id "MSTRG.201202.40"; exon_number "17";
chr9	StringTie	exon	133573843	133573987	1000	+	.	gene_id "MSTRG.201202"; transcript_id "MSTRG.201202.40"; exon_number "18";
chr9	StringTie	exon	133574746	133575608	1000	+	.	gene_id "MSTRG.201202"; transcript_id "MSTRG.201202.40"; exon_number "19";
chr9	StringTie	transcript	133534311	133575522	1000	+	.	gene_id "MSTRG.201202"; transcript_id "MSTRG.201202.42";
chr9	StringTie	exon	133534311	133534917	1000	+	.	gene_id "MSTRG.201202"; transcript_id "MSTRG.201202.42"; exon_number "1";
chr9	StringTie	exon	133536712	133536802	1000	+	.	gene_id "MSTRG.201202"; transcript_id "MSTRG.201202.42"; exon_number "2";
chr9	StringTie	exon	133537405	133537547	1000	+	.	gene_id "MSTRG.201202"; transcript_id "MSTRG.201202.42"; exon_number "3";
chr9	StringTie	exon	133538349	133538424	1000	+	.	gene_id "MSTRG.201202"; transcript_id "MSTRG.201202.42"; exon_number "4";
chr9	StringTie	exon	133539771	133539873	1000	+	.	gene_id "MSTRG.201202"; transcript_id "MSTRG.201202.42"; exon_number "5";
chr9	StringTie	exon	133540598	133540738	1000	+	.	gene_id "MSTRG.201202"; transcript_id "MSTRG.201202.42"; exon_number "6";
chr9	StringTie	exon	133540878	133541001	1000	+	.	gene_id "MSTRG.201202"; transcript_id "MSTRG.201202.42"; exon_number "7";
chr9	StringTie	exon	133544470	133544550	1000	+	.	gene_id "MSTRG.201202"; transcript_id "MSTRG.201202.42"; exon_number "8";
chr9	StringTie	exon	133547038	133547213	1000	+	.	gene_id "MSTRG.201202"; transcript_id "MSTRG.201202.42"; exon_number "9";
chr9	StringTie	exon	133554357	133554693	1000	+	.	gene_id "MSTRG.201202"; transcript_id "MSTRG.201202.42"; exon_number "10";
chr9	StringTie	exon	133555558	133555930	1000	+	.	gene_id "MSTRG.201202"; transcript_id "MSTRG.201202.42"; exon_number "11";
chr9	StringTie	exon	133561198	133561295	1000	+	.	gene_id "MSTRG.201202"; transcript_id "MSTRG.201202.42"; exon_number "12";
chr9	StringTie	exon	133566936	133567062	1000	+	.	gene_id "MSTRG.201202"; transcript_id "MSTRG.201202.42"; exon_number "13";
chr9	StringTie	exon	133568273	133568486	1000	+	.	gene_id "MSTRG.201202"; transcript_id "MSTRG.201202.42"; exon_number "14";
chr9	StringTie	exon	133568603	133568758	1000	+	.	gene_id "MSTRG.201202"; transcript_id "MSTRG.201202.42"; exon_number "15";
chr9	StringTie	exon	133569413	133569578	1000	+	.	gene_id "MSTRG.201202"; transcript_id "MSTRG.201202.42"; exon_number "16";
chr9	StringTie	exon	133570331	133570507	1000	+	.	gene_id "MSTRG.201202"; transcript_id "MSTRG.201202.42"; exon_number "17";
chr9	StringTie	exon	133571881	133571942	1000	+	.	gene_id "MSTRG.201202"; transcript_id "MSTRG.201202.42"; exon_number "18";
chr9	StringTie	exon	133573843	133573987	1000	+	.	gene_id "MSTRG.201202"; transcript_id "MSTRG.201202.42"; exon_number "19";
chr9	StringTie	exon	133574746	133575522	1000	+	.	gene_id "MSTRG.201202"; transcript_id "MSTRG.201202.42"; exon_number "20";
chr9	StringTie	transcript	133534322	133575519	1000	+	.	gene_id "MSTRG.201202"; transcript_id "MSTRG.201202.43";
chr9	StringTie	exon	133534322	133534643	1000	+	.	gene_id "MSTRG.201202"; transcript_id "MSTRG.201202.43"; exon_number "1";
chr9	StringTie	exon	133536712	133536802	1000	+	.	gene_id "MSTRG.201202"; transcript_id "MSTRG.201202.43"; exon_number "2";
chr9	StringTie	exon	133537405	133537547	1000	+	.	gene_id "MSTRG.201202"; transcript_id "MSTRG.201202.43"; exon_number "3";
chr9	StringTie	exon	133538349	133538424	1000	+	.	gene_id "MSTRG.201202"; transcript_id "MSTRG.201202.43"; exon_number "4";
chr9	StringTie	exon	133539771	133539873	1000	+	.	gene_id "MSTRG.201202"; transcript_id "MSTRG.201202.43"; exon_number "5";
chr9	StringTie	exon	133540598	133540738	1000	+	.	gene_id "MSTRG.201202"; transcript_id "MSTRG.201202.43"; exon_number "6";
chr9	StringTie	exon	133540878	133541001	1000	+	.	gene_id "MSTRG.201202"; transcript_id "MSTRG.201202.43"; exon_number "7";
chr9	StringTie	exon	133544470	133544550	1000	+	.	gene_id "MSTRG.201202"; transcript_id "MSTRG.201202.43"; exon_number "8";
chr9	StringTie	exon	133547038	133547213	1000	+	.	gene_id "MSTRG.201202"; transcript_id "MSTRG.201202.43"; exon_number "9";
chr9	StringTie	exon	133554357	133554693	1000	+	.	gene_id "MSTRG.201202"; transcript_id "MSTRG.201202.43"; exon_number "10";
chr9	StringTie	exon	133555558	133555930	1000	+	.	gene_id "MSTRG.201202"; transcript_id "MSTRG.201202.43"; exon_number "11";
chr9	StringTie	exon	133561198	133561295	1000	+	.	gene_id "MSTRG.201202"; transcript_id "MSTRG.201202.43"; exon_number "12";
chr9	StringTie	exon	133566936	133567062	1000	+	.	gene_id "MSTRG.201202"; transcript_id "MSTRG.201202.43"; exon_number "13";
chr9	StringTie	exon	133568273	133568486	1000	+	.	gene_id "MSTRG.201202"; transcript_id "MSTRG.201202.43"; exon_number "14";
chr9	StringTie	exon	133568603	133568758	1000	+	.	gene_id "MSTRG.201202"; transcript_id "MSTRG.201202.43"; exon_number "15";
chr9	StringTie	exon	133569408	133569578	1000	+	.	gene_id "MSTRG.201202"; transcript_id "MSTRG.201202.43"; exon_number "16";
chr9	StringTie	exon	133570331	133570507	1000	+	.	gene_id "MSTRG.201202"; transcript_id "MSTRG.201202.43"; exon_number "17";
chr9	StringTie	exon	133573843	133573987	1000	+	.	gene_id "MSTRG.201202"; transcript_id "MSTRG.201202.43"; exon_number "18";
chr9	StringTie	exon	133574746	133575519	1000	+	.	gene_id "MSTRG.201202"; transcript_id "MSTRG.201202.43"; exon_number "19";
chr9	StringTie	transcript	133534328	133575519	1000	+	.	gene_id "MSTRG.201202"; transcript_id "MSTRG.201202.44";
chr9	StringTie	exon	133534328	133534917	1000	+	.	gene_id "MSTRG.201202"; transcript_id "MSTRG.201202.44"; exon_number "1";
chr9	StringTie	exon	133536563	133536802	1000	+	.	gene_id "MSTRG.201202"; transcript_id "MSTRG.201202.44"; exon_number "2";
chr9	StringTie	exon	133538318	133538424	1000	+	.	gene_id "MSTRG.201202"; transcript_id "MSTRG.201202.44"; exon_number "3";
chr9	StringTie	exon	133539771	133539873	1000	+	.	gene_id "MSTRG.201202"; transcript_id "MSTRG.201202.44"; exon_number "4";
chr9	StringTie	exon	133540598	133540743	1000	+	.	gene_id "MSTRG.201202"; transcript_id "MSTRG.201202.44"; exon_number "5";
chr9	StringTie	exon	133540878	133541001	1000	+	.	gene_id "MSTRG.201202"; transcript_id "MSTRG.201202.44"; exon_number "6";
chr9	StringTie	exon	133544470	133544550	1000	+	.	gene_id "MSTRG.201202"; transcript_id "MSTRG.201202.44"; exon_number "7";
chr9	StringTie	exon	133547038	133547213	1000	+	.	gene_id "MSTRG.201202"; transcript_id "MSTRG.201202.44"; exon_number "8";
chr9	StringTie	exon	133554357	133554693	1000	+	.	gene_id "MSTRG.201202"; transcript_id "MSTRG.201202.44"; exon_number "9";
chr9	StringTie	exon	133555558	133555930	1000	+	.	gene_id "MSTRG.201202"; transcript_id "MSTRG.201202.44"; exon_number "10";
chr9	StringTie	exon	133561198	133561295	1000	+	.	gene_id "MSTRG.201202"; transcript_id "MSTRG.201202.44"; exon_number "11";
chr9	StringTie	exon	133566936	133567062	1000	+	.	gene_id "MSTRG.201202"; transcript_id "MSTRG.201202.44"; exon_number "12";
chr9	StringTie	exon	133568273	133568486	1000	+	.	gene_id "MSTRG.201202"; transcript_id "MSTRG.201202.44"; exon_number "13";
chr9	StringTie	exon	133568603	133568758	1000	+	.	gene_id "MSTRG.201202"; transcript_id "MSTRG.201202.44"; exon_number "14";
chr9	StringTie	exon	133569408	133569578	1000	+	.	gene_id "MSTRG.201202"; transcript_id "MSTRG.201202.44"; exon_number "15";
chr9	StringTie	exon	133570331	133570507	1000	+	.	gene_id "MSTRG.201202"; transcript_id "MSTRG.201202.44"; exon_number "16";
chr9	StringTie	exon	133573843	133573987	1000	+	.	gene_id "MSTRG.201202"; transcript_id "MSTRG.201202.44"; exon_number "17";
chr9	StringTie	exon	133574746	133575519	1000	+	.	gene_id "MSTRG.201202"; transcript_id "MSTRG.201202.44"; exon_number "18";
chr9	StringTie	transcript	133534334	133575591	1000	+	.	gene_id "MSTRG.201202"; transcript_id "MSTRG.201202.45";
chr9	StringTie	exon	133534334	133534917	1000	+	.	gene_id "MSTRG.201202"; transcript_id "MSTRG.201202.45"; exon_number "1";
chr9	StringTie	exon	133536712	133536802	1000	+	.	gene_id "MSTRG.201202"; transcript_id "MSTRG.201202.45"; exon_number "2";
chr9	StringTie	exon	133537405	133537547	1000	+	.	gene_id "MSTRG.201202"; transcript_id "MSTRG.201202.45"; exon_number "3";
chr9	StringTie	exon	133538349	133538424	1000	+	.	gene_id "MSTRG.201202"; transcript_id "MSTRG.201202.45"; exon_number "4";
chr9	StringTie	exon	133539771	133539873	1000	+	.	gene_id "MSTRG.201202"; transcript_id "MSTRG.201202.45"; exon_number "5";
chr9	StringTie	exon	133540598	133540743	1000	+	.	gene_id "MSTRG.201202"; transcript_id "MSTRG.201202.45"; exon_number "6";
chr9	StringTie	exon	133540878	133541001	1000	+	.	gene_id "MSTRG.201202"; transcript_id "MSTRG.201202.45"; exon_number "7";
chr9	StringTie	exon	133544470	133544550	1000	+	.	gene_id "MSTRG.201202"; transcript_id "MSTRG.201202.45"; exon_number "8";
chr9	StringTie	exon	133547038	133547213	1000	+	.	gene_id "MSTRG.201202"; transcript_id "MSTRG.201202.45"; exon_number "9";
chr9	StringTie	exon	133554357	133554693	1000	+	.	gene_id "MSTRG.201202"; transcript_id "MSTRG.201202.45"; exon_number "10";
chr9	StringTie	exon	133555558	133555930	1000	+	.	gene_id "MSTRG.201202"; transcript_id "MSTRG.201202.45"; exon_number "11";
chr9	StringTie	exon	133561198	133561295	1000	+	.	gene_id "MSTRG.201202"; transcript_id "MSTRG.201202.45"; exon_number "12";
chr9	StringTie	exon	133566936	133567062	1000	+	.	gene_id "MSTRG.201202"; transcript_id "MSTRG.201202.45"; exon_number "13";
chr9	StringTie	exon	133568273	133568486	1000	+	.	gene_id "MSTRG.201202"; transcript_id "MSTRG.201202.45"; exon_number "14";
chr9	StringTie	exon	133568603	133568758	1000	+	.	gene_id "MSTRG.201202"; transcript_id "MSTRG.201202.45"; exon_number "15";
chr9	StringTie	exon	133569408	133569578	1000	+	.	gene_id "MSTRG.201202"; transcript_id "MSTRG.201202.45"; exon_number "16";
chr9	StringTie	exon	133570331	133570507	1000	+	.	gene_id "MSTRG.201202"; transcript_id "MSTRG.201202.45"; exon_number "17";
chr9	StringTie	exon	133571881	133571942	1000	+	.	gene_id "MSTRG.201202"; transcript_id "MSTRG.201202.45"; exon_number "18";
chr9	StringTie	exon	133573843	133573987	1000	+	.	gene_id "MSTRG.201202"; transcript_id "MSTRG.201202.45"; exon_number "19";
chr9	StringTie	exon	133574746	133575591	1000	+	.	gene_id "MSTRG.201202"; transcript_id "MSTRG.201202.45"; exon_number "20";
chr9	StringTie	transcript	133534337	133575569	1000	+	.	gene_id "MSTRG.201202"; transcript_id "MSTRG.201202.46";
chr9	StringTie	exon	133534337	133534917	1000	+	.	gene_id "MSTRG.201202"; transcript_id "MSTRG.201202.46"; exon_number "1";
chr9	StringTie	exon	133536712	133536802	1000	+	.	gene_id "MSTRG.201202"; transcript_id "MSTRG.201202.46"; exon_number "2";
chr9	StringTie	exon	133537405	133537547	1000	+	.	gene_id "MSTRG.201202"; transcript_id "MSTRG.201202.46"; exon_number "3";
chr9	StringTie	exon	133538349	133538424	1000	+	.	gene_id "MSTRG.201202"; transcript_id "MSTRG.201202.46"; exon_number "4";
chr9	StringTie	exon	133539771	133539873	1000	+	.	gene_id "MSTRG.201202"; transcript_id "MSTRG.201202.46"; exon_number "5";
chr9	StringTie	exon	133540598	133540738	1000	+	.	gene_id "MSTRG.201202"; transcript_id "MSTRG.201202.46"; exon_number "6";
chr9	StringTie	exon	133540878	133541001	1000	+	.	gene_id "MSTRG.201202"; transcript_id "MSTRG.201202.46"; exon_number "7";
chr9	StringTie	exon	133544470	133544550	1000	+	.	gene_id "MSTRG.201202"; transcript_id "MSTRG.201202.46"; exon_number "8";
chr9	StringTie	exon	133547038	133547213	1000	+	.	gene_id "MSTRG.201202"; transcript_id "MSTRG.201202.46"; exon_number "9";
chr9	StringTie	exon	133554357	133554632	1000	+	.	gene_id "MSTRG.201202"; transcript_id "MSTRG.201202.46"; exon_number "10";
chr9	StringTie	exon	133555558	133555930	1000	+	.	gene_id "MSTRG.201202"; transcript_id "MSTRG.201202.46"; exon_number "11";
chr9	StringTie	exon	133561198	133561295	1000	+	.	gene_id "MSTRG.201202"; transcript_id "MSTRG.201202.46"; exon_number "12";
chr9	StringTie	exon	133566936	133567062	1000	+	.	gene_id "MSTRG.201202"; transcript_id "MSTRG.201202.46"; exon_number "13";
chr9	StringTie	exon	133568273	133568486	1000	+	.	gene_id "MSTRG.201202"; transcript_id "MSTRG.201202.46"; exon_number "14";
chr9	StringTie	exon	133568603	133568758	1000	+	.	gene_id "MSTRG.201202"; transcript_id "MSTRG.201202.46"; exon_number "15";
chr9	StringTie	exon	133569408	133569578	1000	+	.	gene_id "MSTRG.201202"; transcript_id "MSTRG.201202.46"; exon_number "16";
chr9	StringTie	exon	133570331	133570507	1000	+	.	gene_id "MSTRG.201202"; transcript_id "MSTRG.201202.46"; exon_number "17";
chr9	StringTie	exon	133573843	133573987	1000	+	.	gene_id "MSTRG.201202"; transcript_id "MSTRG.201202.46"; exon_number "18";
chr9	StringTie	exon	133574746	133575569	1000	+	.	gene_id "MSTRG.201202"; transcript_id "MSTRG.201202.46"; exon_number "19";
chr9	StringTie	transcript	133534337	133575566	1000	+	.	gene_id "MSTRG.201202"; transcript_id "MSTRG.201202.47";
chr9	StringTie	exon	133534337	133534917	1000	+	.	gene_id "MSTRG.201202"; transcript_id "MSTRG.201202.47"; exon_number "1";
chr9	StringTie	exon	133536712	133536802	1000	+	.	gene_id "MSTRG.201202"; transcript_id "MSTRG.201202.47"; exon_number "2";
chr9	StringTie	exon	133537405	133537554	1000	+	.	gene_id "MSTRG.201202"; transcript_id "MSTRG.201202.47"; exon_number "3";
chr9	StringTie	exon	133538318	133538424	1000	+	.	gene_id "MSTRG.201202"; transcript_id "MSTRG.201202.47"; exon_number "4";
chr9	StringTie	exon	133539771	133539873	1000	+	.	gene_id "MSTRG.201202"; transcript_id "MSTRG.201202.47"; exon_number "5";
chr9	StringTie	exon	133540598	133540738	1000	+	.	gene_id "MSTRG.201202"; transcript_id "MSTRG.201202.47"; exon_number "6";
chr9	StringTie	exon	133540878	133541001	1000	+	.	gene_id "MSTRG.201202"; transcript_id "MSTRG.201202.47"; exon_number "7";
chr9	StringTie	exon	133544470	133544550	1000	+	.	gene_id "MSTRG.201202"; transcript_id "MSTRG.201202.47"; exon_number "8";
chr9	StringTie	exon	133547038	133547213	1000	+	.	gene_id "MSTRG.201202"; transcript_id "MSTRG.201202.47"; exon_number "9";
chr9	StringTie	exon	133554357	133554693	1000	+	.	gene_id "MSTRG.201202"; transcript_id "MSTRG.201202.47"; exon_number "10";
chr9	StringTie	exon	133555558	133555930	1000	+	.	gene_id "MSTRG.201202"; transcript_id "MSTRG.201202.47"; exon_number "11";
chr9	StringTie	exon	133561198	133561295	1000	+	.	gene_id "MSTRG.201202"; transcript_id "MSTRG.201202.47"; exon_number "12";
chr9	StringTie	exon	133566936	133567062	1000	+	.	gene_id "MSTRG.201202"; transcript_id "MSTRG.201202.47"; exon_number "13";
chr9	StringTie	exon	133568273	133568486	1000	+	.	gene_id "MSTRG.201202"; transcript_id "MSTRG.201202.47"; exon_number "14";
chr9	StringTie	exon	133568603	133568758	1000	+	.	gene_id "MSTRG.201202"; transcript_id "MSTRG.201202.47"; exon_number "15";
chr9	StringTie	exon	133569408	133569578	1000	+	.	gene_id "MSTRG.201202"; transcript_id "MSTRG.201202.47"; exon_number "16";
chr9	StringTie	exon	133570331	133570507	1000	+	.	gene_id "MSTRG.201202"; transcript_id "MSTRG.201202.47"; exon_number "17";
chr9	StringTie	exon	133571881	133571942	1000	+	.	gene_id "MSTRG.201202"; transcript_id "MSTRG.201202.47"; exon_number "18";
chr9	StringTie	exon	133573843	133573987	1000	+	.	gene_id "MSTRG.201202"; transcript_id "MSTRG.201202.47"; exon_number "19";
chr9	StringTie	exon	133574746	133575566	1000	+	.	gene_id "MSTRG.201202"; transcript_id "MSTRG.201202.47"; exon_number "20";
chr9	StringTie	transcript	133534381	133575574	1000	+	.	gene_id "MSTRG.201202"; transcript_id "MSTRG.201202.48";
chr9	StringTie	exon	133534381	133534917	1000	+	.	gene_id "MSTRG.201202"; transcript_id "MSTRG.201202.48"; exon_number "1";
chr9	StringTie	exon	133536712	133536802	1000	+	.	gene_id "MSTRG.201202"; transcript_id "MSTRG.201202.48"; exon_number "2";
chr9	StringTie	exon	133537413	133537547	1000	+	.	gene_id "MSTRG.201202"; transcript_id "MSTRG.201202.48"; exon_number "3";
chr9	StringTie	exon	133538349	133538424	1000	+	.	gene_id "MSTRG.201202"; transcript_id "MSTRG.201202.48"; exon_number "4";
chr9	StringTie	exon	133539771	133539873	1000	+	.	gene_id "MSTRG.201202"; transcript_id "MSTRG.201202.48"; exon_number "5";
chr9	StringTie	exon	133540598	133540743	1000	+	.	gene_id "MSTRG.201202"; transcript_id "MSTRG.201202.48"; exon_number "6";
chr9	StringTie	exon	133540878	133541001	1000	+	.	gene_id "MSTRG.201202"; transcript_id "MSTRG.201202.48"; exon_number "7";
chr9	StringTie	exon	133544470	133544550	1000	+	.	gene_id "MSTRG.201202"; transcript_id "MSTRG.201202.48"; exon_number "8";
chr9	StringTie	exon	133547038	133547213	1000	+	.	gene_id "MSTRG.201202"; transcript_id "MSTRG.201202.48"; exon_number "9";
chr9	StringTie	exon	133554357	133554693	1000	+	.	gene_id "MSTRG.201202"; transcript_id "MSTRG.201202.48"; exon_number "10";
chr9	StringTie	exon	133555558	133555930	1000	+	.	gene_id "MSTRG.201202"; transcript_id "MSTRG.201202.48"; exon_number "11";
chr9	StringTie	exon	133561198	133561295	1000	+	.	gene_id "MSTRG.201202"; transcript_id "MSTRG.201202.48"; exon_number "12";
chr9	StringTie	exon	133566936	133567062	1000	+	.	gene_id "MSTRG.201202"; transcript_id "MSTRG.201202.48"; exon_number "13";
chr9	StringTie	exon	133568273	133568486	1000	+	.	gene_id "MSTRG.201202"; transcript_id "MSTRG.201202.48"; exon_number "14";
chr9	StringTie	exon	133568603	133568758	1000	+	.	gene_id "MSTRG.201202"; transcript_id "MSTRG.201202.48"; exon_number "15";
chr9	StringTie	exon	133569408	133569578	1000	+	.	gene_id "MSTRG.201202"; transcript_id "MSTRG.201202.48"; exon_number "16";
chr9	StringTie	exon	133570331	133570507	1000	+	.	gene_id "MSTRG.201202"; transcript_id "MSTRG.201202.48"; exon_number "17";
chr9	StringTie	exon	133573843	133573987	1000	+	.	gene_id "MSTRG.201202"; transcript_id "MSTRG.201202.48"; exon_number "18";
chr9	StringTie	exon	133574746	133575574	1000	+	.	gene_id "MSTRG.201202"; transcript_id "MSTRG.201202.48"; exon_number "19";
chr9	StringTie	transcript	133534393	133575519	1000	+	.	gene_id "MSTRG.201202"; transcript_id "MSTRG.201202.49";
chr9	StringTie	exon	133534393	133534643	1000	+	.	gene_id "MSTRG.201202"; transcript_id "MSTRG.201202.49"; exon_number "1";
chr9	StringTie	exon	133536712	133536802	1000	+	.	gene_id "MSTRG.201202"; transcript_id "MSTRG.201202.49"; exon_number "2";
chr9	StringTie	exon	133537405	133537547	1000	+	.	gene_id "MSTRG.201202"; transcript_id "MSTRG.201202.49"; exon_number "3";
chr9	StringTie	exon	133538349	133538424	1000	+	.	gene_id "MSTRG.201202"; transcript_id "MSTRG.201202.49"; exon_number "4";
chr9	StringTie	exon	133539771	133539873	1000	+	.	gene_id "MSTRG.201202"; transcript_id "MSTRG.201202.49"; exon_number "5";
chr9	StringTie	exon	133540598	133540738	1000	+	.	gene_id "MSTRG.201202"; transcript_id "MSTRG.201202.49"; exon_number "6";
chr9	StringTie	exon	133540878	133541001	1000	+	.	gene_id "MSTRG.201202"; transcript_id "MSTRG.201202.49"; exon_number "7";
chr9	StringTie	exon	133544470	133544550	1000	+	.	gene_id "MSTRG.201202"; transcript_id "MSTRG.201202.49"; exon_number "8";
chr9	StringTie	exon	133547038	133547213	1000	+	.	gene_id "MSTRG.201202"; transcript_id "MSTRG.201202.49"; exon_number "9";
chr9	StringTie	exon	133554357	133554693	1000	+	.	gene_id "MSTRG.201202"; transcript_id "MSTRG.201202.49"; exon_number "10";
chr9	StringTie	exon	133555558	133555930	1000	+	.	gene_id "MSTRG.201202"; transcript_id "MSTRG.201202.49"; exon_number "11";
chr9	StringTie	exon	133561198	133561295	1000	+	.	gene_id "MSTRG.201202"; transcript_id "MSTRG.201202.49"; exon_number "12";
chr9	StringTie	exon	133566936	133567062	1000	+	.	gene_id "MSTRG.201202"; transcript_id "MSTRG.201202.49"; exon_number "13";
chr9	StringTie	exon	133568273	133568486	1000	+	.	gene_id "MSTRG.201202"; transcript_id "MSTRG.201202.49"; exon_number "14";
chr9	StringTie	exon	133568603	133568758	1000	+	.	gene_id "MSTRG.201202"; transcript_id "MSTRG.201202.49"; exon_number "15";
chr9	StringTie	exon	133569413	133569578	1000	+	.	gene_id "MSTRG.201202"; transcript_id "MSTRG.201202.49"; exon_number "16";
chr9	StringTie	exon	133570331	133570507	1000	+	.	gene_id "MSTRG.201202"; transcript_id "MSTRG.201202.49"; exon_number "17";
chr9	StringTie	exon	133573843	133573987	1000	+	.	gene_id "MSTRG.201202"; transcript_id "MSTRG.201202.49"; exon_number "18";
chr9	StringTie	exon	133574746	133575519	1000	+	.	gene_id "MSTRG.201202"; transcript_id "MSTRG.201202.49"; exon_number "19";
chr9	StringTie	transcript	133533308	133575782	1000	+	.	gene_id "MSTRG.201202"; transcript_id "MSTRG.201202.5";
chr9	StringTie	exon	133533308	133533581	1000	+	.	gene_id "MSTRG.201202"; transcript_id "MSTRG.201202.5"; exon_number "1";
chr9	StringTie	exon	133534844	133534917	1000	+	.	gene_id "MSTRG.201202"; transcript_id "MSTRG.201202.5"; exon_number "2";
chr9	StringTie	exon	133536563	133536802	1000	+	.	gene_id "MSTRG.201202"; transcript_id "MSTRG.201202.5"; exon_number "3";
chr9	StringTie	exon	133538349	133538424	1000	+	.	gene_id "MSTRG.201202"; transcript_id "MSTRG.201202.5"; exon_number "4";
chr9	StringTie	exon	133539771	133539873	1000	+	.	gene_id "MSTRG.201202"; transcript_id "MSTRG.201202.5"; exon_number "5";
chr9	StringTie	exon	133540598	133540738	1000	+	.	gene_id "MSTRG.201202"; transcript_id "MSTRG.201202.5"; exon_number "6";
chr9	StringTie	exon	133540878	133541001	1000	+	.	gene_id "MSTRG.201202"; transcript_id "MSTRG.201202.5"; exon_number "7";
chr9	StringTie	exon	133544470	133544550	1000	+	.	gene_id "MSTRG.201202"; transcript_id "MSTRG.201202.5"; exon_number "8";
chr9	StringTie	exon	133547038	133547213	1000	+	.	gene_id "MSTRG.201202"; transcript_id "MSTRG.201202.5"; exon_number "9";
chr9	StringTie	exon	133554357	133554693	1000	+	.	gene_id "MSTRG.201202"; transcript_id "MSTRG.201202.5"; exon_number "10";
chr9	StringTie	exon	133555558	133555930	1000	+	.	gene_id "MSTRG.201202"; transcript_id "MSTRG.201202.5"; exon_number "11";
chr9	StringTie	exon	133561198	133561295	1000	+	.	gene_id "MSTRG.201202"; transcript_id "MSTRG.201202.5"; exon_number "12";
chr9	StringTie	exon	133566936	133567062	1000	+	.	gene_id "MSTRG.201202"; transcript_id "MSTRG.201202.5"; exon_number "13";
chr9	StringTie	exon	133568273	133568486	1000	+	.	gene_id "MSTRG.201202"; transcript_id "MSTRG.201202.5"; exon_number "14";
chr9	StringTie	exon	133568603	133568758	1000	+	.	gene_id "MSTRG.201202"; transcript_id "MSTRG.201202.5"; exon_number "15";
chr9	StringTie	exon	133569408	133569578	1000	+	.	gene_id "MSTRG.201202"; transcript_id "MSTRG.201202.5"; exon_number "16";
chr9	StringTie	exon	133570331	133570507	1000	+	.	gene_id "MSTRG.201202"; transcript_id "MSTRG.201202.5"; exon_number "17";
chr9	StringTie	exon	133573843	133573987	1000	+	.	gene_id "MSTRG.201202"; transcript_id "MSTRG.201202.5"; exon_number "18";
chr9	StringTie	exon	133574746	133575782	1000	+	.	gene_id "MSTRG.201202"; transcript_id "MSTRG.201202.5"; exon_number "19";
chr9	StringTie	transcript	133534478	133575522	1000	+	.	gene_id "MSTRG.201202"; transcript_id "MSTRG.201202.50";
chr9	StringTie	exon	133534478	133534917	1000	+	.	gene_id "MSTRG.201202"; transcript_id "MSTRG.201202.50"; exon_number "1";
chr9	StringTie	exon	133536563	133536802	1000	+	.	gene_id "MSTRG.201202"; transcript_id "MSTRG.201202.50"; exon_number "2";
chr9	StringTie	exon	133538349	133538424	1000	+	.	gene_id "MSTRG.201202"; transcript_id "MSTRG.201202.50"; exon_number "3";
chr9	StringTie	exon	133539771	133539873	1000	+	.	gene_id "MSTRG.201202"; transcript_id "MSTRG.201202.50"; exon_number "4";
chr9	StringTie	exon	133540598	133540738	1000	+	.	gene_id "MSTRG.201202"; transcript_id "MSTRG.201202.50"; exon_number "5";
chr9	StringTie	exon	133540878	133541001	1000	+	.	gene_id "MSTRG.201202"; transcript_id "MSTRG.201202.50"; exon_number "6";
chr9	StringTie	exon	133544470	133544550	1000	+	.	gene_id "MSTRG.201202"; transcript_id "MSTRG.201202.50"; exon_number "7";
chr9	StringTie	exon	133547038	133547213	1000	+	.	gene_id "MSTRG.201202"; transcript_id "MSTRG.201202.50"; exon_number "8";
chr9	StringTie	exon	133554357	133554693	1000	+	.	gene_id "MSTRG.201202"; transcript_id "MSTRG.201202.50"; exon_number "9";
chr9	StringTie	exon	133555558	133555930	1000	+	.	gene_id "MSTRG.201202"; transcript_id "MSTRG.201202.50"; exon_number "10";
chr9	StringTie	exon	133561198	133561295	1000	+	.	gene_id "MSTRG.201202"; transcript_id "MSTRG.201202.50"; exon_number "11";
chr9	StringTie	exon	133566936	133567062	1000	+	.	gene_id "MSTRG.201202"; transcript_id "MSTRG.201202.50"; exon_number "12";
chr9	StringTie	exon	133568273	133568486	1000	+	.	gene_id "MSTRG.201202"; transcript_id "MSTRG.201202.50"; exon_number "13";
chr9	StringTie	exon	133568603	133568758	1000	+	.	gene_id "MSTRG.201202"; transcript_id "MSTRG.201202.50"; exon_number "14";
chr9	StringTie	exon	133569413	133569578	1000	+	.	gene_id "MSTRG.201202"; transcript_id "MSTRG.201202.50"; exon_number "15";
chr9	StringTie	exon	133570331	133570507	1000	+	.	gene_id "MSTRG.201202"; transcript_id "MSTRG.201202.50"; exon_number "16";
chr9	StringTie	exon	133573843	133573987	1000	+	.	gene_id "MSTRG.201202"; transcript_id "MSTRG.201202.50"; exon_number "17";
chr9	StringTie	exon	133574746	133575522	1000	+	.	gene_id "MSTRG.201202"; transcript_id "MSTRG.201202.50"; exon_number "18";
chr9	StringTie	transcript	133534526	133575578	1000	+	.	gene_id "MSTRG.201202"; transcript_id "MSTRG.201202.51";
chr9	StringTie	exon	133534526	133534917	1000	+	.	gene_id "MSTRG.201202"; transcript_id "MSTRG.201202.51"; exon_number "1";
chr9	StringTie	exon	133536563	133536802	1000	+	.	gene_id "MSTRG.201202"; transcript_id "MSTRG.201202.51"; exon_number "2";
chr9	StringTie	exon	133538349	133538424	1000	+	.	gene_id "MSTRG.201202"; transcript_id "MSTRG.201202.51"; exon_number "3";
chr9	StringTie	exon	133539771	133539873	1000	+	.	gene_id "MSTRG.201202"; transcript_id "MSTRG.201202.51"; exon_number "4";
chr9	StringTie	exon	133540598	133540743	1000	+	.	gene_id "MSTRG.201202"; transcript_id "MSTRG.201202.51"; exon_number "5";
chr9	StringTie	exon	133540878	133541001	1000	+	.	gene_id "MSTRG.201202"; transcript_id "MSTRG.201202.51"; exon_number "6";
chr9	StringTie	exon	133544470	133544550	1000	+	.	gene_id "MSTRG.201202"; transcript_id "MSTRG.201202.51"; exon_number "7";
chr9	StringTie	exon	133547038	133547213	1000	+	.	gene_id "MSTRG.201202"; transcript_id "MSTRG.201202.51"; exon_number "8";
chr9	StringTie	exon	133554357	133554693	1000	+	.	gene_id "MSTRG.201202"; transcript_id "MSTRG.201202.51"; exon_number "9";
chr9	StringTie	exon	133555558	133555930	1000	+	.	gene_id "MSTRG.201202"; transcript_id "MSTRG.201202.51"; exon_number "10";
chr9	StringTie	exon	133561198	133561295	1000	+	.	gene_id "MSTRG.201202"; transcript_id "MSTRG.201202.51"; exon_number "11";
chr9	StringTie	exon	133566936	133567062	1000	+	.	gene_id "MSTRG.201202"; transcript_id "MSTRG.201202.51"; exon_number "12";
chr9	StringTie	exon	133568273	133568486	1000	+	.	gene_id "MSTRG.201202"; transcript_id "MSTRG.201202.51"; exon_number "13";
chr9	StringTie	exon	133568603	133568758	1000	+	.	gene_id "MSTRG.201202"; transcript_id "MSTRG.201202.51"; exon_number "14";
chr9	StringTie	exon	133569408	133569578	1000	+	.	gene_id "MSTRG.201202"; transcript_id "MSTRG.201202.51"; exon_number "15";
chr9	StringTie	exon	133570258	133570507	1000	+	.	gene_id "MSTRG.201202"; transcript_id "MSTRG.201202.51"; exon_number "16";
chr9	StringTie	exon	133573843	133573987	1000	+	.	gene_id "MSTRG.201202"; transcript_id "MSTRG.201202.51"; exon_number "17";
chr9	StringTie	exon	133574746	133575578	1000	+	.	gene_id "MSTRG.201202"; transcript_id "MSTRG.201202.51"; exon_number "18";
chr9	StringTie	transcript	133534552	133575627	1000	+	.	gene_id "MSTRG.201202"; transcript_id "MSTRG.201202.52";
chr9	StringTie	exon	133534552	133534917	1000	+	.	gene_id "MSTRG.201202"; transcript_id "MSTRG.201202.52"; exon_number "1";
chr9	StringTie	exon	133536563	133536802	1000	+	.	gene_id "MSTRG.201202"; transcript_id "MSTRG.201202.52"; exon_number "2";
chr9	StringTie	exon	133537405	133537547	1000	+	.	gene_id "MSTRG.201202"; transcript_id "MSTRG.201202.52"; exon_number "3";
chr9	StringTie	exon	133538349	133538424	1000	+	.	gene_id "MSTRG.201202"; transcript_id "MSTRG.201202.52"; exon_number "4";
chr9	StringTie	exon	133539771	133539873	1000	+	.	gene_id "MSTRG.201202"; transcript_id "MSTRG.201202.52"; exon_number "5";
chr9	StringTie	exon	133540598	133540738	1000	+	.	gene_id "MSTRG.201202"; transcript_id "MSTRG.201202.52"; exon_number "6";
chr9	StringTie	exon	133540878	133541001	1000	+	.	gene_id "MSTRG.201202"; transcript_id "MSTRG.201202.52"; exon_number "7";
chr9	StringTie	exon	133544470	133544550	1000	+	.	gene_id "MSTRG.201202"; transcript_id "MSTRG.201202.52"; exon_number "8";
chr9	StringTie	exon	133547038	133547213	1000	+	.	gene_id "MSTRG.201202"; transcript_id "MSTRG.201202.52"; exon_number "9";
chr9	StringTie	exon	133554357	133554693	1000	+	.	gene_id "MSTRG.201202"; transcript_id "MSTRG.201202.52"; exon_number "10";
chr9	StringTie	exon	133555558	133555930	1000	+	.	gene_id "MSTRG.201202"; transcript_id "MSTRG.201202.52"; exon_number "11";
chr9	StringTie	exon	133561198	133561295	1000	+	.	gene_id "MSTRG.201202"; transcript_id "MSTRG.201202.52"; exon_number "12";
chr9	StringTie	exon	133566936	133567062	1000	+	.	gene_id "MSTRG.201202"; transcript_id "MSTRG.201202.52"; exon_number "13";
chr9	StringTie	exon	133568273	133568486	1000	+	.	gene_id "MSTRG.201202"; transcript_id "MSTRG.201202.52"; exon_number "14";
chr9	StringTie	exon	133568603	133568758	1000	+	.	gene_id "MSTRG.201202"; transcript_id "MSTRG.201202.52"; exon_number "15";
chr9	StringTie	exon	133569408	133569578	1000	+	.	gene_id "MSTRG.201202"; transcript_id "MSTRG.201202.52"; exon_number "16";
chr9	StringTie	exon	133570258	133570507	1000	+	.	gene_id "MSTRG.201202"; transcript_id "MSTRG.201202.52"; exon_number "17";
chr9	StringTie	exon	133571881	133573987	1000	+	.	gene_id "MSTRG.201202"; transcript_id "MSTRG.201202.52"; exon_number "18";
chr9	StringTie	exon	133574746	133575627	1000	+	.	gene_id "MSTRG.201202"; transcript_id "MSTRG.201202.52"; exon_number "19";
chr9	StringTie	transcript	133534611	133575522	1000	+	.	gene_id "MSTRG.201202"; transcript_id "MSTRG.201202.53";
chr9	StringTie	exon	133534611	133534643	1000	+	.	gene_id "MSTRG.201202"; transcript_id "MSTRG.201202.53"; exon_number "1";
chr9	StringTie	exon	133536712	133536802	1000	+	.	gene_id "MSTRG.201202"; transcript_id "MSTRG.201202.53"; exon_number "2";
chr9	StringTie	exon	133537405	133537547	1000	+	.	gene_id "MSTRG.201202"; transcript_id "MSTRG.201202.53"; exon_number "3";
chr9	StringTie	exon	133538318	133539873	1000	+	.	gene_id "MSTRG.201202"; transcript_id "MSTRG.201202.53"; exon_number "4";
chr9	StringTie	exon	133540598	133540743	1000	+	.	gene_id "MSTRG.201202"; transcript_id "MSTRG.201202.53"; exon_number "5";
chr9	StringTie	exon	133540878	133541001	1000	+	.	gene_id "MSTRG.201202"; transcript_id "MSTRG.201202.53"; exon_number "6";
chr9	StringTie	exon	133544470	133544550	1000	+	.	gene_id "MSTRG.201202"; transcript_id "MSTRG.201202.53"; exon_number "7";
chr9	StringTie	exon	133547038	133547213	1000	+	.	gene_id "MSTRG.201202"; transcript_id "MSTRG.201202.53"; exon_number "8";
chr9	StringTie	exon	133554357	133554693	1000	+	.	gene_id "MSTRG.201202"; transcript_id "MSTRG.201202.53"; exon_number "9";
chr9	StringTie	exon	133555558	133555930	1000	+	.	gene_id "MSTRG.201202"; transcript_id "MSTRG.201202.53"; exon_number "10";
chr9	StringTie	exon	133561198	133561295	1000	+	.	gene_id "MSTRG.201202"; transcript_id "MSTRG.201202.53"; exon_number "11";
chr9	StringTie	exon	133566936	133567062	1000	+	.	gene_id "MSTRG.201202"; transcript_id "MSTRG.201202.53"; exon_number "12";
chr9	StringTie	exon	133568273	133568486	1000	+	.	gene_id "MSTRG.201202"; transcript_id "MSTRG.201202.53"; exon_number "13";
chr9	StringTie	exon	133568603	133568758	1000	+	.	gene_id "MSTRG.201202"; transcript_id "MSTRG.201202.53"; exon_number "14";
chr9	StringTie	exon	133569408	133569578	1000	+	.	gene_id "MSTRG.201202"; transcript_id "MSTRG.201202.53"; exon_number "15";
chr9	StringTie	exon	133570331	133570507	1000	+	.	gene_id "MSTRG.201202"; transcript_id "MSTRG.201202.53"; exon_number "16";
chr9	StringTie	exon	133573843	133573987	1000	+	.	gene_id "MSTRG.201202"; transcript_id "MSTRG.201202.53"; exon_number "17";
chr9	StringTie	exon	133574746	133575522	1000	+	.	gene_id "MSTRG.201202"; transcript_id "MSTRG.201202.53"; exon_number "18";
chr9	StringTie	transcript	133534632	133575565	1000	+	.	gene_id "MSTRG.201202"; transcript_id "MSTRG.201202.54";
chr9	StringTie	exon	133534632	133534917	1000	+	.	gene_id "MSTRG.201202"; transcript_id "MSTRG.201202.54"; exon_number "1";
chr9	StringTie	exon	133536712	133536802	1000	+	.	gene_id "MSTRG.201202"; transcript_id "MSTRG.201202.54"; exon_number "2";
chr9	StringTie	exon	133537405	133537547	1000	+	.	gene_id "MSTRG.201202"; transcript_id "MSTRG.201202.54"; exon_number "3";
chr9	StringTie	exon	133538318	133538424	1000	+	.	gene_id "MSTRG.201202"; transcript_id "MSTRG.201202.54"; exon_number "4";
chr9	StringTie	exon	133539771	133539873	1000	+	.	gene_id "MSTRG.201202"; transcript_id "MSTRG.201202.54"; exon_number "5";
chr9	StringTie	exon	133540598	133540743	1000	+	.	gene_id "MSTRG.201202"; transcript_id "MSTRG.201202.54"; exon_number "6";
chr9	StringTie	exon	133540878	133541001	1000	+	.	gene_id "MSTRG.201202"; transcript_id "MSTRG.201202.54"; exon_number "7";
chr9	StringTie	exon	133544470	133544550	1000	+	.	gene_id "MSTRG.201202"; transcript_id "MSTRG.201202.54"; exon_number "8";
chr9	StringTie	exon	133547038	133547213	1000	+	.	gene_id "MSTRG.201202"; transcript_id "MSTRG.201202.54"; exon_number "9";
chr9	StringTie	exon	133554357	133554693	1000	+	.	gene_id "MSTRG.201202"; transcript_id "MSTRG.201202.54"; exon_number "10";
chr9	StringTie	exon	133555558	133555930	1000	+	.	gene_id "MSTRG.201202"; transcript_id "MSTRG.201202.54"; exon_number "11";
chr9	StringTie	exon	133561198	133561295	1000	+	.	gene_id "MSTRG.201202"; transcript_id "MSTRG.201202.54"; exon_number "12";
chr9	StringTie	exon	133566936	133567062	1000	+	.	gene_id "MSTRG.201202"; transcript_id "MSTRG.201202.54"; exon_number "13";
chr9	StringTie	exon	133568273	133568486	1000	+	.	gene_id "MSTRG.201202"; transcript_id "MSTRG.201202.54"; exon_number "14";
chr9	StringTie	exon	133568603	133568758	1000	+	.	gene_id "MSTRG.201202"; transcript_id "MSTRG.201202.54"; exon_number "15";
chr9	StringTie	exon	133569413	133569578	1000	+	.	gene_id "MSTRG.201202"; transcript_id "MSTRG.201202.54"; exon_number "16";
chr9	StringTie	exon	133570331	133570507	1000	+	.	gene_id "MSTRG.201202"; transcript_id "MSTRG.201202.54"; exon_number "17";
chr9	StringTie	exon	133573843	133573987	1000	+	.	gene_id "MSTRG.201202"; transcript_id "MSTRG.201202.54"; exon_number "18";
chr9	StringTie	exon	133574746	133575565	1000	+	.	gene_id "MSTRG.201202"; transcript_id "MSTRG.201202.54"; exon_number "19";
chr9	StringTie	transcript	133534688	133575522	1000	+	.	gene_id "MSTRG.201202"; transcript_id "MSTRG.201202.55";
chr9	StringTie	exon	133534688	133534917	1000	+	.	gene_id "MSTRG.201202"; transcript_id "MSTRG.201202.55"; exon_number "1";
chr9	StringTie	exon	133535923	133536067	1000	+	.	gene_id "MSTRG.201202"; transcript_id "MSTRG.201202.55"; exon_number "2";
chr9	StringTie	exon	133536563	133536802	1000	+	.	gene_id "MSTRG.201202"; transcript_id "MSTRG.201202.55"; exon_number "3";
chr9	StringTie	exon	133537405	133537547	1000	+	.	gene_id "MSTRG.201202"; transcript_id "MSTRG.201202.55"; exon_number "4";
chr9	StringTie	exon	133538349	133538424	1000	+	.	gene_id "MSTRG.201202"; transcript_id "MSTRG.201202.55"; exon_number "5";
chr9	StringTie	exon	133539771	133539873	1000	+	.	gene_id "MSTRG.201202"; transcript_id "MSTRG.201202.55"; exon_number "6";
chr9	StringTie	exon	133540598	133540743	1000	+	.	gene_id "MSTRG.201202"; transcript_id "MSTRG.201202.55"; exon_number "7";
chr9	StringTie	exon	133540878	133541001	1000	+	.	gene_id "MSTRG.201202"; transcript_id "MSTRG.201202.55"; exon_number "8";
chr9	StringTie	exon	133544470	133544550	1000	+	.	gene_id "MSTRG.201202"; transcript_id "MSTRG.201202.55"; exon_number "9";
chr9	StringTie	exon	133547038	133547213	1000	+	.	gene_id "MSTRG.201202"; transcript_id "MSTRG.201202.55"; exon_number "10";
chr9	StringTie	exon	133554357	133554693	1000	+	.	gene_id "MSTRG.201202"; transcript_id "MSTRG.201202.55"; exon_number "11";
chr9	StringTie	exon	133555558	133555930	1000	+	.	gene_id "MSTRG.201202"; transcript_id "MSTRG.201202.55"; exon_number "12";
chr9	StringTie	exon	133561198	133561295	1000	+	.	gene_id "MSTRG.201202"; transcript_id "MSTRG.201202.55"; exon_number "13";
chr9	StringTie	exon	133566936	133567062	1000	+	.	gene_id "MSTRG.201202"; transcript_id "MSTRG.201202.55"; exon_number "14";
chr9	StringTie	exon	133568273	133568486	1000	+	.	gene_id "MSTRG.201202"; transcript_id "MSTRG.201202.55"; exon_number "15";
chr9	StringTie	exon	133568603	133568758	1000	+	.	gene_id "MSTRG.201202"; transcript_id "MSTRG.201202.55"; exon_number "16";
chr9	StringTie	exon	133569408	133569578	1000	+	.	gene_id "MSTRG.201202"; transcript_id "MSTRG.201202.55"; exon_number "17";
chr9	StringTie	exon	133570331	133570507	1000	+	.	gene_id "MSTRG.201202"; transcript_id "MSTRG.201202.55"; exon_number "18";
chr9	StringTie	exon	133573843	133573987	1000	+	.	gene_id "MSTRG.201202"; transcript_id "MSTRG.201202.55"; exon_number "19";
chr9	StringTie	exon	133574746	133575522	1000	+	.	gene_id "MSTRG.201202"; transcript_id "MSTRG.201202.55"; exon_number "20";
chr9	StringTie	transcript	133534713	133575519	1000	+	.	gene_id "MSTRG.201202"; transcript_id "MSTRG.201202.56";
chr9	StringTie	exon	133534713	133534917	1000	+	.	gene_id "MSTRG.201202"; transcript_id "MSTRG.201202.56"; exon_number "1";
chr9	StringTie	exon	133536712	133536802	1000	+	.	gene_id "MSTRG.201202"; transcript_id "MSTRG.201202.56"; exon_number "2";
chr9	StringTie	exon	133537405	133537547	1000	+	.	gene_id "MSTRG.201202"; transcript_id "MSTRG.201202.56"; exon_number "3";
chr9	StringTie	exon	133538349	133538424	1000	+	.	gene_id "MSTRG.201202"; transcript_id "MSTRG.201202.56"; exon_number "4";
chr9	StringTie	exon	133539771	133539873	1000	+	.	gene_id "MSTRG.201202"; transcript_id "MSTRG.201202.56"; exon_number "5";
chr9	StringTie	exon	133540598	133540738	1000	+	.	gene_id "MSTRG.201202"; transcript_id "MSTRG.201202.56"; exon_number "6";
chr9	StringTie	exon	133540878	133541001	1000	+	.	gene_id "MSTRG.201202"; transcript_id "MSTRG.201202.56"; exon_number "7";
chr9	StringTie	exon	133544470	133544550	1000	+	.	gene_id "MSTRG.201202"; transcript_id "MSTRG.201202.56"; exon_number "8";
chr9	StringTie	exon	133547038	133547213	1000	+	.	gene_id "MSTRG.201202"; transcript_id "MSTRG.201202.56"; exon_number "9";
chr9	StringTie	exon	133554357	133554693	1000	+	.	gene_id "MSTRG.201202"; transcript_id "MSTRG.201202.56"; exon_number "10";
chr9	StringTie	exon	133555558	133555930	1000	+	.	gene_id "MSTRG.201202"; transcript_id "MSTRG.201202.56"; exon_number "11";
chr9	StringTie	exon	133561198	133561295	1000	+	.	gene_id "MSTRG.201202"; transcript_id "MSTRG.201202.56"; exon_number "12";
chr9	StringTie	exon	133566936	133567062	1000	+	.	gene_id "MSTRG.201202"; transcript_id "MSTRG.201202.56"; exon_number "13";
chr9	StringTie	exon	133568273	133568486	1000	+	.	gene_id "MSTRG.201202"; transcript_id "MSTRG.201202.56"; exon_number "14";
chr9	StringTie	exon	133568609	133568758	1000	+	.	gene_id "MSTRG.201202"; transcript_id "MSTRG.201202.56"; exon_number "15";
chr9	StringTie	exon	133569408	133569578	1000	+	.	gene_id "MSTRG.201202"; transcript_id "MSTRG.201202.56"; exon_number "16";
chr9	StringTie	exon	133570331	133570507	1000	+	.	gene_id "MSTRG.201202"; transcript_id "MSTRG.201202.56"; exon_number "17";
chr9	StringTie	exon	133573843	133573987	1000	+	.	gene_id "MSTRG.201202"; transcript_id "MSTRG.201202.56"; exon_number "18";
chr9	StringTie	exon	133574746	133575519	1000	+	.	gene_id "MSTRG.201202"; transcript_id "MSTRG.201202.56"; exon_number "19";
chr9	StringTie	transcript	133534721	133575522	1000	+	.	gene_id "MSTRG.201202"; transcript_id "MSTRG.201202.57";
chr9	StringTie	exon	133534721	133534917	1000	+	.	gene_id "MSTRG.201202"; transcript_id "MSTRG.201202.57"; exon_number "1";
chr9	StringTie	exon	133536563	133536802	1000	+	.	gene_id "MSTRG.201202"; transcript_id "MSTRG.201202.57"; exon_number "2";
chr9	StringTie	exon	133537413	133537547	1000	+	.	gene_id "MSTRG.201202"; transcript_id "MSTRG.201202.57"; exon_number "3";
chr9	StringTie	exon	133538349	133538424	1000	+	.	gene_id "MSTRG.201202"; transcript_id "MSTRG.201202.57"; exon_number "4";
chr9	StringTie	exon	133539771	133539873	1000	+	.	gene_id "MSTRG.201202"; transcript_id "MSTRG.201202.57"; exon_number "5";
chr9	StringTie	exon	133540598	133540743	1000	+	.	gene_id "MSTRG.201202"; transcript_id "MSTRG.201202.57"; exon_number "6";
chr9	StringTie	exon	133540878	133541001	1000	+	.	gene_id "MSTRG.201202"; transcript_id "MSTRG.201202.57"; exon_number "7";
chr9	StringTie	exon	133544470	133544550	1000	+	.	gene_id "MSTRG.201202"; transcript_id "MSTRG.201202.57"; exon_number "8";
chr9	StringTie	exon	133547038	133547213	1000	+	.	gene_id "MSTRG.201202"; transcript_id "MSTRG.201202.57"; exon_number "9";
chr9	StringTie	exon	133554357	133554693	1000	+	.	gene_id "MSTRG.201202"; transcript_id "MSTRG.201202.57"; exon_number "10";
chr9	StringTie	exon	133555558	133555930	1000	+	.	gene_id "MSTRG.201202"; transcript_id "MSTRG.201202.57"; exon_number "11";
chr9	StringTie	exon	133561198	133561295	1000	+	.	gene_id "MSTRG.201202"; transcript_id "MSTRG.201202.57"; exon_number "12";
chr9	StringTie	exon	133566936	133567062	1000	+	.	gene_id "MSTRG.201202"; transcript_id "MSTRG.201202.57"; exon_number "13";
chr9	StringTie	exon	133568273	133568486	1000	+	.	gene_id "MSTRG.201202"; transcript_id "MSTRG.201202.57"; exon_number "14";
chr9	StringTie	exon	133568603	133568758	1000	+	.	gene_id "MSTRG.201202"; transcript_id "MSTRG.201202.57"; exon_number "15";
chr9	StringTie	exon	133569408	133569578	1000	+	.	gene_id "MSTRG.201202"; transcript_id "MSTRG.201202.57"; exon_number "16";
chr9	StringTie	exon	133570331	133570507	1000	+	.	gene_id "MSTRG.201202"; transcript_id "MSTRG.201202.57"; exon_number "17";
chr9	StringTie	exon	133571881	133571942	1000	+	.	gene_id "MSTRG.201202"; transcript_id "MSTRG.201202.57"; exon_number "18";
chr9	StringTie	exon	133573843	133573987	1000	+	.	gene_id "MSTRG.201202"; transcript_id "MSTRG.201202.57"; exon_number "19";
chr9	StringTie	exon	133574746	133575522	1000	+	.	gene_id "MSTRG.201202"; transcript_id "MSTRG.201202.57"; exon_number "20";
chr9	StringTie	transcript	133534743	133575522	1000	+	.	gene_id "MSTRG.201202"; transcript_id "MSTRG.201202.58";
chr9	StringTie	exon	133534743	133534917	1000	+	.	gene_id "MSTRG.201202"; transcript_id "MSTRG.201202.58"; exon_number "1";
chr9	StringTie	exon	133536712	133536802	1000	+	.	gene_id "MSTRG.201202"; transcript_id "MSTRG.201202.58"; exon_number "2";
chr9	StringTie	exon	133537405	133537547	1000	+	.	gene_id "MSTRG.201202"; transcript_id "MSTRG.201202.58"; exon_number "3";
chr9	StringTie	exon	133538349	133538424	1000	+	.	gene_id "MSTRG.201202"; transcript_id "MSTRG.201202.58"; exon_number "4";
chr9	StringTie	exon	133539771	133539873	1000	+	.	gene_id "MSTRG.201202"; transcript_id "MSTRG.201202.58"; exon_number "5";
chr9	StringTie	exon	133540598	133540743	1000	+	.	gene_id "MSTRG.201202"; transcript_id "MSTRG.201202.58"; exon_number "6";
chr9	StringTie	exon	133540878	133541001	1000	+	.	gene_id "MSTRG.201202"; transcript_id "MSTRG.201202.58"; exon_number "7";
chr9	StringTie	exon	133544470	133544550	1000	+	.	gene_id "MSTRG.201202"; transcript_id "MSTRG.201202.58"; exon_number "8";
chr9	StringTie	exon	133547038	133547213	1000	+	.	gene_id "MSTRG.201202"; transcript_id "MSTRG.201202.58"; exon_number "9";
chr9	StringTie	exon	133554357	133554693	1000	+	.	gene_id "MSTRG.201202"; transcript_id "MSTRG.201202.58"; exon_number "10";
chr9	StringTie	exon	133555558	133555930	1000	+	.	gene_id "MSTRG.201202"; transcript_id "MSTRG.201202.58"; exon_number "11";
chr9	StringTie	exon	133561198	133561295	1000	+	.	gene_id "MSTRG.201202"; transcript_id "MSTRG.201202.58"; exon_number "12";
chr9	StringTie	exon	133566936	133567062	1000	+	.	gene_id "MSTRG.201202"; transcript_id "MSTRG.201202.58"; exon_number "13";
chr9	StringTie	exon	133568273	133568486	1000	+	.	gene_id "MSTRG.201202"; transcript_id "MSTRG.201202.58"; exon_number "14";
chr9	StringTie	exon	133568603	133568758	1000	+	.	gene_id "MSTRG.201202"; transcript_id "MSTRG.201202.58"; exon_number "15";
chr9	StringTie	exon	133569413	133569578	1000	+	.	gene_id "MSTRG.201202"; transcript_id "MSTRG.201202.58"; exon_number "16";
chr9	StringTie	exon	133570331	133570507	1000	+	.	gene_id "MSTRG.201202"; transcript_id "MSTRG.201202.58"; exon_number "17";
chr9	StringTie	exon	133573843	133573987	1000	+	.	gene_id "MSTRG.201202"; transcript_id "MSTRG.201202.58"; exon_number "18";
chr9	StringTie	exon	133574746	133575522	1000	+	.	gene_id "MSTRG.201202"; transcript_id "MSTRG.201202.58"; exon_number "19";
chr9	StringTie	transcript	133534770	133575519	1000	+	.	gene_id "MSTRG.201202"; transcript_id "MSTRG.201202.59";
chr9	StringTie	exon	133534770	133534917	1000	+	.	gene_id "MSTRG.201202"; transcript_id "MSTRG.201202.59"; exon_number "1";
chr9	StringTie	exon	133536712	133536802	1000	+	.	gene_id "MSTRG.201202"; transcript_id "MSTRG.201202.59"; exon_number "2";
chr9	StringTie	exon	133538318	133538424	1000	+	.	gene_id "MSTRG.201202"; transcript_id "MSTRG.201202.59"; exon_number "3";
chr9	StringTie	exon	133539771	133539873	1000	+	.	gene_id "MSTRG.201202"; transcript_id "MSTRG.201202.59"; exon_number "4";
chr9	StringTie	exon	133540598	133540743	1000	+	.	gene_id "MSTRG.201202"; transcript_id "MSTRG.201202.59"; exon_number "5";
chr9	StringTie	exon	133540878	133541001	1000	+	.	gene_id "MSTRG.201202"; transcript_id "MSTRG.201202.59"; exon_number "6";
chr9	StringTie	exon	133544470	133544550	1000	+	.	gene_id "MSTRG.201202"; transcript_id "MSTRG.201202.59"; exon_number "7";
chr9	StringTie	exon	133547038	133547213	1000	+	.	gene_id "MSTRG.201202"; transcript_id "MSTRG.201202.59"; exon_number "8";
chr9	StringTie	exon	133554357	133554693	1000	+	.	gene_id "MSTRG.201202"; transcript_id "MSTRG.201202.59"; exon_number "9";
chr9	StringTie	exon	133555558	133555930	1000	+	.	gene_id "MSTRG.201202"; transcript_id "MSTRG.201202.59"; exon_number "10";
chr9	StringTie	exon	133561198	133561295	1000	+	.	gene_id "MSTRG.201202"; transcript_id "MSTRG.201202.59"; exon_number "11";
chr9	StringTie	exon	133566936	133567062	1000	+	.	gene_id "MSTRG.201202"; transcript_id "MSTRG.201202.59"; exon_number "12";
chr9	StringTie	exon	133568273	133568486	1000	+	.	gene_id "MSTRG.201202"; transcript_id "MSTRG.201202.59"; exon_number "13";
chr9	StringTie	exon	133568603	133568758	1000	+	.	gene_id "MSTRG.201202"; transcript_id "MSTRG.201202.59"; exon_number "14";
chr9	StringTie	exon	133569408	133569578	1000	+	.	gene_id "MSTRG.201202"; transcript_id "MSTRG.201202.59"; exon_number "15";
chr9	StringTie	exon	133570244	133570507	1000	+	.	gene_id "MSTRG.201202"; transcript_id "MSTRG.201202.59"; exon_number "16";
chr9	StringTie	exon	133573843	133573987	1000	+	.	gene_id "MSTRG.201202"; transcript_id "MSTRG.201202.59"; exon_number "17";
chr9	StringTie	exon	133574746	133575519	1000	+	.	gene_id "MSTRG.201202"; transcript_id "MSTRG.201202.59"; exon_number "18";
chr9	StringTie	transcript	133533308	133575632	1000	+	.	gene_id "MSTRG.201202"; transcript_id "MSTRG.201202.6";
chr9	StringTie	exon	133533308	133533581	1000	+	.	gene_id "MSTRG.201202"; transcript_id "MSTRG.201202.6"; exon_number "1";
chr9	StringTie	exon	133534844	133534917	1000	+	.	gene_id "MSTRG.201202"; transcript_id "MSTRG.201202.6"; exon_number "2";
chr9	StringTie	exon	133536712	133536802	1000	+	.	gene_id "MSTRG.201202"; transcript_id "MSTRG.201202.6"; exon_number "3";
chr9	StringTie	exon	133537405	133537547	1000	+	.	gene_id "MSTRG.201202"; transcript_id "MSTRG.201202.6"; exon_number "4";
chr9	StringTie	exon	133538349	133538424	1000	+	.	gene_id "MSTRG.201202"; transcript_id "MSTRG.201202.6"; exon_number "5";
chr9	StringTie	exon	133539771	133539873	1000	+	.	gene_id "MSTRG.201202"; transcript_id "MSTRG.201202.6"; exon_number "6";
chr9	StringTie	exon	133540598	133540738	1000	+	.	gene_id "MSTRG.201202"; transcript_id "MSTRG.201202.6"; exon_number "7";
chr9	StringTie	exon	133540878	133541001	1000	+	.	gene_id "MSTRG.201202"; transcript_id "MSTRG.201202.6"; exon_number "8";
chr9	StringTie	exon	133544470	133544550	1000	+	.	gene_id "MSTRG.201202"; transcript_id "MSTRG.201202.6"; exon_number "9";
chr9	StringTie	exon	133547038	133547213	1000	+	.	gene_id "MSTRG.201202"; transcript_id "MSTRG.201202.6"; exon_number "10";
chr9	StringTie	exon	133554357	133554693	1000	+	.	gene_id "MSTRG.201202"; transcript_id "MSTRG.201202.6"; exon_number "11";
chr9	StringTie	exon	133555558	133555930	1000	+	.	gene_id "MSTRG.201202"; transcript_id "MSTRG.201202.6"; exon_number "12";
chr9	StringTie	exon	133561198	133561295	1000	+	.	gene_id "MSTRG.201202"; transcript_id "MSTRG.201202.6"; exon_number "13";
chr9	StringTie	exon	133566936	133567062	1000	+	.	gene_id "MSTRG.201202"; transcript_id "MSTRG.201202.6"; exon_number "14";
chr9	StringTie	exon	133568273	133568486	1000	+	.	gene_id "MSTRG.201202"; transcript_id "MSTRG.201202.6"; exon_number "15";
chr9	StringTie	exon	133568603	133568758	1000	+	.	gene_id "MSTRG.201202"; transcript_id "MSTRG.201202.6"; exon_number "16";
chr9	StringTie	exon	133569408	133569578	1000	+	.	gene_id "MSTRG.201202"; transcript_id "MSTRG.201202.6"; exon_number "17";
chr9	StringTie	exon	133570331	133570507	1000	+	.	gene_id "MSTRG.201202"; transcript_id "MSTRG.201202.6"; exon_number "18";
chr9	StringTie	exon	133573843	133573987	1000	+	.	gene_id "MSTRG.201202"; transcript_id "MSTRG.201202.6"; exon_number "19";
chr9	StringTie	exon	133574746	133575632	1000	+	.	gene_id "MSTRG.201202"; transcript_id "MSTRG.201202.6"; exon_number "20";
chr9	StringTie	transcript	133534787	133575519	1000	+	.	gene_id "MSTRG.201202"; transcript_id "MSTRG.201202.60";
chr9	StringTie	exon	133534787	133534917	1000	+	.	gene_id "MSTRG.201202"; transcript_id "MSTRG.201202.60"; exon_number "1";
chr9	StringTie	exon	133536712	133536802	1000	+	.	gene_id "MSTRG.201202"; transcript_id "MSTRG.201202.60"; exon_number "2";
chr9	StringTie	exon	133537405	133537547	1000	+	.	gene_id "MSTRG.201202"; transcript_id "MSTRG.201202.60"; exon_number "3";
chr9	StringTie	exon	133538349	133538424	1000	+	.	gene_id "MSTRG.201202"; transcript_id "MSTRG.201202.60"; exon_number "4";
chr9	StringTie	exon	133539771	133539873	1000	+	.	gene_id "MSTRG.201202"; transcript_id "MSTRG.201202.60"; exon_number "5";
chr9	StringTie	exon	133540598	133540738	1000	+	.	gene_id "MSTRG.201202"; transcript_id "MSTRG.201202.60"; exon_number "6";
chr9	StringTie	exon	133540878	133541001	1000	+	.	gene_id "MSTRG.201202"; transcript_id "MSTRG.201202.60"; exon_number "7";
chr9	StringTie	exon	133544470	133544550	1000	+	.	gene_id "MSTRG.201202"; transcript_id "MSTRG.201202.60"; exon_number "8";
chr9	StringTie	exon	133547038	133547281	1000	+	.	gene_id "MSTRG.201202"; transcript_id "MSTRG.201202.60"; exon_number "9";
chr9	StringTie	exon	133554357	133554693	1000	+	.	gene_id "MSTRG.201202"; transcript_id "MSTRG.201202.60"; exon_number "10";
chr9	StringTie	exon	133555558	133555930	1000	+	.	gene_id "MSTRG.201202"; transcript_id "MSTRG.201202.60"; exon_number "11";
chr9	StringTie	exon	133561198	133561295	1000	+	.	gene_id "MSTRG.201202"; transcript_id "MSTRG.201202.60"; exon_number "12";
chr9	StringTie	exon	133566936	133567062	1000	+	.	gene_id "MSTRG.201202"; transcript_id "MSTRG.201202.60"; exon_number "13";
chr9	StringTie	exon	133568273	133568486	1000	+	.	gene_id "MSTRG.201202"; transcript_id "MSTRG.201202.60"; exon_number "14";
chr9	StringTie	exon	133568603	133568758	1000	+	.	gene_id "MSTRG.201202"; transcript_id "MSTRG.201202.60"; exon_number "15";
chr9	StringTie	exon	133569408	133569578	1000	+	.	gene_id "MSTRG.201202"; transcript_id "MSTRG.201202.60"; exon_number "16";
chr9	StringTie	exon	133570331	133570507	1000	+	.	gene_id "MSTRG.201202"; transcript_id "MSTRG.201202.60"; exon_number "17";
chr9	StringTie	exon	133573843	133573987	1000	+	.	gene_id "MSTRG.201202"; transcript_id "MSTRG.201202.60"; exon_number "18";
chr9	StringTie	exon	133574746	133575519	1000	+	.	gene_id "MSTRG.201202"; transcript_id "MSTRG.201202.60"; exon_number "19";
chr9	StringTie	transcript	133534795	133575519	1000	+	.	gene_id "MSTRG.201202"; transcript_id "MSTRG.201202.61";
chr9	StringTie	exon	133534795	133534917	1000	+	.	gene_id "MSTRG.201202"; transcript_id "MSTRG.201202.61"; exon_number "1";
chr9	StringTie	exon	133536712	133536802	1000	+	.	gene_id "MSTRG.201202"; transcript_id "MSTRG.201202.61"; exon_number "2";
chr9	StringTie	exon	133537405	133537547	1000	+	.	gene_id "MSTRG.201202"; transcript_id "MSTRG.201202.61"; exon_number "3";
chr9	StringTie	exon	133538349	133538424	1000	+	.	gene_id "MSTRG.201202"; transcript_id "MSTRG.201202.61"; exon_number "4";
chr9	StringTie	exon	133540598	133540738	1000	+	.	gene_id "MSTRG.201202"; transcript_id "MSTRG.201202.61"; exon_number "5";
chr9	StringTie	exon	133540878	133541001	1000	+	.	gene_id "MSTRG.201202"; transcript_id "MSTRG.201202.61"; exon_number "6";
chr9	StringTie	exon	133544470	133544550	1000	+	.	gene_id "MSTRG.201202"; transcript_id "MSTRG.201202.61"; exon_number "7";
chr9	StringTie	exon	133547038	133547213	1000	+	.	gene_id "MSTRG.201202"; transcript_id "MSTRG.201202.61"; exon_number "8";
chr9	StringTie	exon	133554357	133554693	1000	+	.	gene_id "MSTRG.201202"; transcript_id "MSTRG.201202.61"; exon_number "9";
chr9	StringTie	exon	133555558	133555930	1000	+	.	gene_id "MSTRG.201202"; transcript_id "MSTRG.201202.61"; exon_number "10";
chr9	StringTie	exon	133561198	133561295	1000	+	.	gene_id "MSTRG.201202"; transcript_id "MSTRG.201202.61"; exon_number "11";
chr9	StringTie	exon	133566936	133567062	1000	+	.	gene_id "MSTRG.201202"; transcript_id "MSTRG.201202.61"; exon_number "12";
chr9	StringTie	exon	133568273	133568486	1000	+	.	gene_id "MSTRG.201202"; transcript_id "MSTRG.201202.61"; exon_number "13";
chr9	StringTie	exon	133568603	133568758	1000	+	.	gene_id "MSTRG.201202"; transcript_id "MSTRG.201202.61"; exon_number "14";
chr9	StringTie	exon	133569408	133569578	1000	+	.	gene_id "MSTRG.201202"; transcript_id "MSTRG.201202.61"; exon_number "15";
chr9	StringTie	exon	133570258	133570507	1000	+	.	gene_id "MSTRG.201202"; transcript_id "MSTRG.201202.61"; exon_number "16";
chr9	StringTie	exon	133573843	133573987	1000	+	.	gene_id "MSTRG.201202"; transcript_id "MSTRG.201202.61"; exon_number "17";
chr9	StringTie	exon	133574746	133575519	1000	+	.	gene_id "MSTRG.201202"; transcript_id "MSTRG.201202.61"; exon_number "18";
chr9	StringTie	transcript	133534801	133575516	1000	+	.	gene_id "MSTRG.201202"; transcript_id "MSTRG.201202.62";
chr9	StringTie	exon	133534801	133534993	1000	+	.	gene_id "MSTRG.201202"; transcript_id "MSTRG.201202.62"; exon_number "1";
chr9	StringTie	exon	133536563	133536802	1000	+	.	gene_id "MSTRG.201202"; transcript_id "MSTRG.201202.62"; exon_number "2";
chr9	StringTie	exon	133537405	133537547	1000	+	.	gene_id "MSTRG.201202"; transcript_id "MSTRG.201202.62"; exon_number "3";
chr9	StringTie	exon	133538349	133538424	1000	+	.	gene_id "MSTRG.201202"; transcript_id "MSTRG.201202.62"; exon_number "4";
chr9	StringTie	exon	133539771	133539873	1000	+	.	gene_id "MSTRG.201202"; transcript_id "MSTRG.201202.62"; exon_number "5";
chr9	StringTie	exon	133540598	133540738	1000	+	.	gene_id "MSTRG.201202"; transcript_id "MSTRG.201202.62"; exon_number "6";
chr9	StringTie	exon	133540878	133541001	1000	+	.	gene_id "MSTRG.201202"; transcript_id "MSTRG.201202.62"; exon_number "7";
chr9	StringTie	exon	133544470	133544550	1000	+	.	gene_id "MSTRG.201202"; transcript_id "MSTRG.201202.62"; exon_number "8";
chr9	StringTie	exon	133547038	133547213	1000	+	.	gene_id "MSTRG.201202"; transcript_id "MSTRG.201202.62"; exon_number "9";
chr9	StringTie	exon	133554357	133554693	1000	+	.	gene_id "MSTRG.201202"; transcript_id "MSTRG.201202.62"; exon_number "10";
chr9	StringTie	exon	133555558	133555930	1000	+	.	gene_id "MSTRG.201202"; transcript_id "MSTRG.201202.62"; exon_number "11";
chr9	StringTie	exon	133561198	133561295	1000	+	.	gene_id "MSTRG.201202"; transcript_id "MSTRG.201202.62"; exon_number "12";
chr9	StringTie	exon	133566936	133567062	1000	+	.	gene_id "MSTRG.201202"; transcript_id "MSTRG.201202.62"; exon_number "13";
chr9	StringTie	exon	133568273	133568486	1000	+	.	gene_id "MSTRG.201202"; transcript_id "MSTRG.201202.62"; exon_number "14";
chr9	StringTie	exon	133568603	133568758	1000	+	.	gene_id "MSTRG.201202"; transcript_id "MSTRG.201202.62"; exon_number "15";
chr9	StringTie	exon	133569408	133569578	1000	+	.	gene_id "MSTRG.201202"; transcript_id "MSTRG.201202.62"; exon_number "16";
chr9	StringTie	exon	133570331	133570507	1000	+	.	gene_id "MSTRG.201202"; transcript_id "MSTRG.201202.62"; exon_number "17";
chr9	StringTie	exon	133573843	133573987	1000	+	.	gene_id "MSTRG.201202"; transcript_id "MSTRG.201202.62"; exon_number "18";
chr9	StringTie	exon	133574746	133575516	1000	+	.	gene_id "MSTRG.201202"; transcript_id "MSTRG.201202.62"; exon_number "19";
chr9	StringTie	transcript	133534802	133575522	1000	+	.	gene_id "MSTRG.201202"; transcript_id "MSTRG.201202.63";
chr9	StringTie	exon	133534802	133534917	1000	+	.	gene_id "MSTRG.201202"; transcript_id "MSTRG.201202.63"; exon_number "1";
chr9	StringTie	exon	133536563	133536802	1000	+	.	gene_id "MSTRG.201202"; transcript_id "MSTRG.201202.63"; exon_number "2";
chr9	StringTie	exon	133538349	133538424	1000	+	.	gene_id "MSTRG.201202"; transcript_id "MSTRG.201202.63"; exon_number "3";
chr9	StringTie	exon	133539771	133539873	1000	+	.	gene_id "MSTRG.201202"; transcript_id "MSTRG.201202.63"; exon_number "4";
chr9	StringTie	exon	133540598	133540743	1000	+	.	gene_id "MSTRG.201202"; transcript_id "MSTRG.201202.63"; exon_number "5";
chr9	StringTie	exon	133540878	133541001	1000	+	.	gene_id "MSTRG.201202"; transcript_id "MSTRG.201202.63"; exon_number "6";
chr9	StringTie	exon	133544470	133544550	1000	+	.	gene_id "MSTRG.201202"; transcript_id "MSTRG.201202.63"; exon_number "7";
chr9	StringTie	exon	133547038	133547213	1000	+	.	gene_id "MSTRG.201202"; transcript_id "MSTRG.201202.63"; exon_number "8";
chr9	StringTie	exon	133554357	133554693	1000	+	.	gene_id "MSTRG.201202"; transcript_id "MSTRG.201202.63"; exon_number "9";
chr9	StringTie	exon	133555484	133555930	1000	+	.	gene_id "MSTRG.201202"; transcript_id "MSTRG.201202.63"; exon_number "10";
chr9	StringTie	exon	133561198	133561295	1000	+	.	gene_id "MSTRG.201202"; transcript_id "MSTRG.201202.63"; exon_number "11";
chr9	StringTie	exon	133566936	133567062	1000	+	.	gene_id "MSTRG.201202"; transcript_id "MSTRG.201202.63"; exon_number "12";
chr9	StringTie	exon	133568273	133568486	1000	+	.	gene_id "MSTRG.201202"; transcript_id "MSTRG.201202.63"; exon_number "13";
chr9	StringTie	exon	133568603	133568758	1000	+	.	gene_id "MSTRG.201202"; transcript_id "MSTRG.201202.63"; exon_number "14";
chr9	StringTie	exon	133569408	133569578	1000	+	.	gene_id "MSTRG.201202"; transcript_id "MSTRG.201202.63"; exon_number "15";
chr9	StringTie	exon	133570258	133570507	1000	+	.	gene_id "MSTRG.201202"; transcript_id "MSTRG.201202.63"; exon_number "16";
chr9	StringTie	exon	133573843	133573987	1000	+	.	gene_id "MSTRG.201202"; transcript_id "MSTRG.201202.63"; exon_number "17";
chr9	StringTie	exon	133574746	133575522	1000	+	.	gene_id "MSTRG.201202"; transcript_id "MSTRG.201202.63"; exon_number "18";
chr9	StringTie	transcript	133534805	133575515	1000	+	.	gene_id "MSTRG.201202"; transcript_id "MSTRG.201202.64";
chr9	StringTie	exon	133534805	133534917	1000	+	.	gene_id "MSTRG.201202"; transcript_id "MSTRG.201202.64"; exon_number "1";
chr9	StringTie	exon	133536563	133536802	1000	+	.	gene_id "MSTRG.201202"; transcript_id "MSTRG.201202.64"; exon_number "2";
chr9	StringTie	exon	133537413	133537547	1000	+	.	gene_id "MSTRG.201202"; transcript_id "MSTRG.201202.64"; exon_number "3";
chr9	StringTie	exon	133538349	133538424	1000	+	.	gene_id "MSTRG.201202"; transcript_id "MSTRG.201202.64"; exon_number "4";
chr9	StringTie	exon	133539771	133539873	1000	+	.	gene_id "MSTRG.201202"; transcript_id "MSTRG.201202.64"; exon_number "5";
chr9	StringTie	exon	133540598	133540743	1000	+	.	gene_id "MSTRG.201202"; transcript_id "MSTRG.201202.64"; exon_number "6";
chr9	StringTie	exon	133540878	133541001	1000	+	.	gene_id "MSTRG.201202"; transcript_id "MSTRG.201202.64"; exon_number "7";
chr9	StringTie	exon	133544470	133544550	1000	+	.	gene_id "MSTRG.201202"; transcript_id "MSTRG.201202.64"; exon_number "8";
chr9	StringTie	exon	133547038	133547213	1000	+	.	gene_id "MSTRG.201202"; transcript_id "MSTRG.201202.64"; exon_number "9";
chr9	StringTie	exon	133554357	133554693	1000	+	.	gene_id "MSTRG.201202"; transcript_id "MSTRG.201202.64"; exon_number "10";
chr9	StringTie	exon	133555558	133555930	1000	+	.	gene_id "MSTRG.201202"; transcript_id "MSTRG.201202.64"; exon_number "11";
chr9	StringTie	exon	133561198	133561295	1000	+	.	gene_id "MSTRG.201202"; transcript_id "MSTRG.201202.64"; exon_number "12";
chr9	StringTie	exon	133566936	133567062	1000	+	.	gene_id "MSTRG.201202"; transcript_id "MSTRG.201202.64"; exon_number "13";
chr9	StringTie	exon	133568273	133568486	1000	+	.	gene_id "MSTRG.201202"; transcript_id "MSTRG.201202.64"; exon_number "14";
chr9	StringTie	exon	133568603	133568758	1000	+	.	gene_id "MSTRG.201202"; transcript_id "MSTRG.201202.64"; exon_number "15";
chr9	StringTie	exon	133569408	133569578	1000	+	.	gene_id "MSTRG.201202"; transcript_id "MSTRG.201202.64"; exon_number "16";
chr9	StringTie	exon	133570331	133570507	1000	+	.	gene_id "MSTRG.201202"; transcript_id "MSTRG.201202.64"; exon_number "17";
chr9	StringTie	exon	133573843	133573987	1000	+	.	gene_id "MSTRG.201202"; transcript_id "MSTRG.201202.64"; exon_number "18";
chr9	StringTie	exon	133574746	133575515	1000	+	.	gene_id "MSTRG.201202"; transcript_id "MSTRG.201202.64"; exon_number "19";
chr9	StringTie	transcript	133534808	133575519	1000	+	.	gene_id "MSTRG.201202"; transcript_id "MSTRG.201202.65";
chr9	StringTie	exon	133534808	133534917	1000	+	.	gene_id "MSTRG.201202"; transcript_id "MSTRG.201202.65"; exon_number "1";
chr9	StringTie	exon	133536563	133536802	1000	+	.	gene_id "MSTRG.201202"; transcript_id "MSTRG.201202.65"; exon_number "2";
chr9	StringTie	exon	133537405	133537547	1000	+	.	gene_id "MSTRG.201202"; transcript_id "MSTRG.201202.65"; exon_number "3";
chr9	StringTie	exon	133538349	133538424	1000	+	.	gene_id "MSTRG.201202"; transcript_id "MSTRG.201202.65"; exon_number "4";
chr9	StringTie	exon	133539771	133539873	1000	+	.	gene_id "MSTRG.201202"; transcript_id "MSTRG.201202.65"; exon_number "5";
chr9	StringTie	exon	133540598	133540738	1000	+	.	gene_id "MSTRG.201202"; transcript_id "MSTRG.201202.65"; exon_number "6";
chr9	StringTie	exon	133540878	133541001	1000	+	.	gene_id "MSTRG.201202"; transcript_id "MSTRG.201202.65"; exon_number "7";
chr9	StringTie	exon	133544470	133544550	1000	+	.	gene_id "MSTRG.201202"; transcript_id "MSTRG.201202.65"; exon_number "8";
chr9	StringTie	exon	133547038	133547213	1000	+	.	gene_id "MSTRG.201202"; transcript_id "MSTRG.201202.65"; exon_number "9";
chr9	StringTie	exon	133554357	133554632	1000	+	.	gene_id "MSTRG.201202"; transcript_id "MSTRG.201202.65"; exon_number "10";
chr9	StringTie	exon	133555558	133555930	1000	+	.	gene_id "MSTRG.201202"; transcript_id "MSTRG.201202.65"; exon_number "11";
chr9	StringTie	exon	133561198	133561295	1000	+	.	gene_id "MSTRG.201202"; transcript_id "MSTRG.201202.65"; exon_number "12";
chr9	StringTie	exon	133566936	133567062	1000	+	.	gene_id "MSTRG.201202"; transcript_id "MSTRG.201202.65"; exon_number "13";
chr9	StringTie	exon	133568273	133568486	1000	+	.	gene_id "MSTRG.201202"; transcript_id "MSTRG.201202.65"; exon_number "14";
chr9	StringTie	exon	133568603	133568758	1000	+	.	gene_id "MSTRG.201202"; transcript_id "MSTRG.201202.65"; exon_number "15";
chr9	StringTie	exon	133569408	133569578	1000	+	.	gene_id "MSTRG.201202"; transcript_id "MSTRG.201202.65"; exon_number "16";
chr9	StringTie	exon	133570331	133570507	1000	+	.	gene_id "MSTRG.201202"; transcript_id "MSTRG.201202.65"; exon_number "17";
chr9	StringTie	exon	133573843	133573987	1000	+	.	gene_id "MSTRG.201202"; transcript_id "MSTRG.201202.65"; exon_number "18";
chr9	StringTie	exon	133574746	133575519	1000	+	.	gene_id "MSTRG.201202"; transcript_id "MSTRG.201202.65"; exon_number "19";
chr9	StringTie	transcript	133535146	133575532	1000	+	.	gene_id "MSTRG.201202"; transcript_id "MSTRG.201202.67";
chr9	StringTie	exon	133535146	133535238	1000	+	.	gene_id "MSTRG.201202"; transcript_id "MSTRG.201202.67"; exon_number "1";
chr9	StringTie	exon	133536563	133536802	1000	+	.	gene_id "MSTRG.201202"; transcript_id "MSTRG.201202.67"; exon_number "2";
chr9	StringTie	exon	133538318	133539873	1000	+	.	gene_id "MSTRG.201202"; transcript_id "MSTRG.201202.67"; exon_number "3";
chr9	StringTie	exon	133540598	133540738	1000	+	.	gene_id "MSTRG.201202"; transcript_id "MSTRG.201202.67"; exon_number "4";
chr9	StringTie	exon	133540878	133541001	1000	+	.	gene_id "MSTRG.201202"; transcript_id "MSTRG.201202.67"; exon_number "5";
chr9	StringTie	exon	133544470	133544550	1000	+	.	gene_id "MSTRG.201202"; transcript_id "MSTRG.201202.67"; exon_number "6";
chr9	StringTie	exon	133547038	133547213	1000	+	.	gene_id "MSTRG.201202"; transcript_id "MSTRG.201202.67"; exon_number "7";
chr9	StringTie	exon	133554357	133554693	1000	+	.	gene_id "MSTRG.201202"; transcript_id "MSTRG.201202.67"; exon_number "8";
chr9	StringTie	exon	133555558	133555930	1000	+	.	gene_id "MSTRG.201202"; transcript_id "MSTRG.201202.67"; exon_number "9";
chr9	StringTie	exon	133561198	133561295	1000	+	.	gene_id "MSTRG.201202"; transcript_id "MSTRG.201202.67"; exon_number "10";
chr9	StringTie	exon	133566936	133567062	1000	+	.	gene_id "MSTRG.201202"; transcript_id "MSTRG.201202.67"; exon_number "11";
chr9	StringTie	exon	133568273	133568486	1000	+	.	gene_id "MSTRG.201202"; transcript_id "MSTRG.201202.67"; exon_number "12";
chr9	StringTie	exon	133568603	133568758	1000	+	.	gene_id "MSTRG.201202"; transcript_id "MSTRG.201202.67"; exon_number "13";
chr9	StringTie	exon	133569408	133569578	1000	+	.	gene_id "MSTRG.201202"; transcript_id "MSTRG.201202.67"; exon_number "14";
chr9	StringTie	exon	133570331	133570507	1000	+	.	gene_id "MSTRG.201202"; transcript_id "MSTRG.201202.67"; exon_number "15";
chr9	StringTie	exon	133573843	133573987	1000	+	.	gene_id "MSTRG.201202"; transcript_id "MSTRG.201202.67"; exon_number "16";
chr9	StringTie	exon	133574746	133575532	1000	+	.	gene_id "MSTRG.201202"; transcript_id "MSTRG.201202.67"; exon_number "17";
chr9	StringTie	transcript	133535221	133575519	1000	+	.	gene_id "MSTRG.201202"; transcript_id "MSTRG.201202.68";
chr9	StringTie	exon	133535221	133535238	1000	+	.	gene_id "MSTRG.201202"; transcript_id "MSTRG.201202.68"; exon_number "1";
chr9	StringTie	exon	133536563	133536802	1000	+	.	gene_id "MSTRG.201202"; transcript_id "MSTRG.201202.68"; exon_number "2";
chr9	StringTie	exon	133537405	133537547	1000	+	.	gene_id "MSTRG.201202"; transcript_id "MSTRG.201202.68"; exon_number "3";
chr9	StringTie	exon	133538349	133538424	1000	+	.	gene_id "MSTRG.201202"; transcript_id "MSTRG.201202.68"; exon_number "4";
chr9	StringTie	exon	133539771	133539873	1000	+	.	gene_id "MSTRG.201202"; transcript_id "MSTRG.201202.68"; exon_number "5";
chr9	StringTie	exon	133540598	133540743	1000	+	.	gene_id "MSTRG.201202"; transcript_id "MSTRG.201202.68"; exon_number "6";
chr9	StringTie	exon	133540878	133541001	1000	+	.	gene_id "MSTRG.201202"; transcript_id "MSTRG.201202.68"; exon_number "7";
chr9	StringTie	exon	133544470	133544550	1000	+	.	gene_id "MSTRG.201202"; transcript_id "MSTRG.201202.68"; exon_number "8";
chr9	StringTie	exon	133547038	133547213	1000	+	.	gene_id "MSTRG.201202"; transcript_id "MSTRG.201202.68"; exon_number "9";
chr9	StringTie	exon	133554357	133554693	1000	+	.	gene_id "MSTRG.201202"; transcript_id "MSTRG.201202.68"; exon_number "10";
chr9	StringTie	exon	133555558	133555930	1000	+	.	gene_id "MSTRG.201202"; transcript_id "MSTRG.201202.68"; exon_number "11";
chr9	StringTie	exon	133561198	133561295	1000	+	.	gene_id "MSTRG.201202"; transcript_id "MSTRG.201202.68"; exon_number "12";
chr9	StringTie	exon	133566936	133567062	1000	+	.	gene_id "MSTRG.201202"; transcript_id "MSTRG.201202.68"; exon_number "13";
chr9	StringTie	exon	133568273	133568486	1000	+	.	gene_id "MSTRG.201202"; transcript_id "MSTRG.201202.68"; exon_number "14";
chr9	StringTie	exon	133568603	133568758	1000	+	.	gene_id "MSTRG.201202"; transcript_id "MSTRG.201202.68"; exon_number "15";
chr9	StringTie	exon	133569408	133569578	1000	+	.	gene_id "MSTRG.201202"; transcript_id "MSTRG.201202.68"; exon_number "16";
chr9	StringTie	exon	133570331	133570507	1000	+	.	gene_id "MSTRG.201202"; transcript_id "MSTRG.201202.68"; exon_number "17";
chr9	StringTie	exon	133573843	133573987	1000	+	.	gene_id "MSTRG.201202"; transcript_id "MSTRG.201202.68"; exon_number "18";
chr9	StringTie	exon	133574746	133575519	1000	+	.	gene_id "MSTRG.201202"; transcript_id "MSTRG.201202.68"; exon_number "19";
chr9	StringTie	transcript	133535547	133575522	1000	+	.	gene_id "MSTRG.201202"; transcript_id "MSTRG.201202.69";
chr9	StringTie	exon	133535547	133535581	1000	+	.	gene_id "MSTRG.201202"; transcript_id "MSTRG.201202.69"; exon_number "1";
chr9	StringTie	exon	133536712	133536802	1000	+	.	gene_id "MSTRG.201202"; transcript_id "MSTRG.201202.69"; exon_number "2";
chr9	StringTie	exon	133537405	133537547	1000	+	.	gene_id "MSTRG.201202"; transcript_id "MSTRG.201202.69"; exon_number "3";
chr9	StringTie	exon	133538349	133538424	1000	+	.	gene_id "MSTRG.201202"; transcript_id "MSTRG.201202.69"; exon_number "4";
chr9	StringTie	exon	133539771	133539873	1000	+	.	gene_id "MSTRG.201202"; transcript_id "MSTRG.201202.69"; exon_number "5";
chr9	StringTie	exon	133540598	133540743	1000	+	.	gene_id "MSTRG.201202"; transcript_id "MSTRG.201202.69"; exon_number "6";
chr9	StringTie	exon	133540878	133541001	1000	+	.	gene_id "MSTRG.201202"; transcript_id "MSTRG.201202.69"; exon_number "7";
chr9	StringTie	exon	133544470	133544550	1000	+	.	gene_id "MSTRG.201202"; transcript_id "MSTRG.201202.69"; exon_number "8";
chr9	StringTie	exon	133547038	133547213	1000	+	.	gene_id "MSTRG.201202"; transcript_id "MSTRG.201202.69"; exon_number "9";
chr9	StringTie	exon	133554357	133554632	1000	+	.	gene_id "MSTRG.201202"; transcript_id "MSTRG.201202.69"; exon_number "10";
chr9	StringTie	exon	133555558	133555930	1000	+	.	gene_id "MSTRG.201202"; transcript_id "MSTRG.201202.69"; exon_number "11";
chr9	StringTie	exon	133561198	133561295	1000	+	.	gene_id "MSTRG.201202"; transcript_id "MSTRG.201202.69"; exon_number "12";
chr9	StringTie	exon	133566936	133567062	1000	+	.	gene_id "MSTRG.201202"; transcript_id "MSTRG.201202.69"; exon_number "13";
chr9	StringTie	exon	133568273	133568486	1000	+	.	gene_id "MSTRG.201202"; transcript_id "MSTRG.201202.69"; exon_number "14";
chr9	StringTie	exon	133568603	133568758	1000	+	.	gene_id "MSTRG.201202"; transcript_id "MSTRG.201202.69"; exon_number "15";
chr9	StringTie	exon	133569408	133569578	1000	+	.	gene_id "MSTRG.201202"; transcript_id "MSTRG.201202.69"; exon_number "16";
chr9	StringTie	exon	133570331	133570507	1000	+	.	gene_id "MSTRG.201202"; transcript_id "MSTRG.201202.69"; exon_number "17";
chr9	StringTie	exon	133573843	133573987	1000	+	.	gene_id "MSTRG.201202"; transcript_id "MSTRG.201202.69"; exon_number "18";
chr9	StringTie	exon	133574746	133575522	1000	+	.	gene_id "MSTRG.201202"; transcript_id "MSTRG.201202.69"; exon_number "19";
chr9	StringTie	transcript	133533435	133575827	1000	+	.	gene_id "MSTRG.201202"; transcript_id "MSTRG.201202.7";
chr9	StringTie	exon	133533435	133533471	1000	+	.	gene_id "MSTRG.201202"; transcript_id "MSTRG.201202.7"; exon_number "1";
chr9	StringTie	exon	133534844	133534917	1000	+	.	gene_id "MSTRG.201202"; transcript_id "MSTRG.201202.7"; exon_number "2";
chr9	StringTie	exon	133536712	133536802	1000	+	.	gene_id "MSTRG.201202"; transcript_id "MSTRG.201202.7"; exon_number "3";
chr9	StringTie	exon	133537405	133537547	1000	+	.	gene_id "MSTRG.201202"; transcript_id "MSTRG.201202.7"; exon_number "4";
chr9	StringTie	exon	133538349	133538424	1000	+	.	gene_id "MSTRG.201202"; transcript_id "MSTRG.201202.7"; exon_number "5";
chr9	StringTie	exon	133539771	133539873	1000	+	.	gene_id "MSTRG.201202"; transcript_id "MSTRG.201202.7"; exon_number "6";
chr9	StringTie	exon	133540598	133540738	1000	+	.	gene_id "MSTRG.201202"; transcript_id "MSTRG.201202.7"; exon_number "7";
chr9	StringTie	exon	133540878	133541001	1000	+	.	gene_id "MSTRG.201202"; transcript_id "MSTRG.201202.7"; exon_number "8";
chr9	StringTie	exon	133544470	133544550	1000	+	.	gene_id "MSTRG.201202"; transcript_id "MSTRG.201202.7"; exon_number "9";
chr9	StringTie	exon	133547038	133547213	1000	+	.	gene_id "MSTRG.201202"; transcript_id "MSTRG.201202.7"; exon_number "10";
chr9	StringTie	exon	133554357	133554693	1000	+	.	gene_id "MSTRG.201202"; transcript_id "MSTRG.201202.7"; exon_number "11";
chr9	StringTie	exon	133555558	133555930	1000	+	.	gene_id "MSTRG.201202"; transcript_id "MSTRG.201202.7"; exon_number "12";
chr9	StringTie	exon	133561198	133561295	1000	+	.	gene_id "MSTRG.201202"; transcript_id "MSTRG.201202.7"; exon_number "13";
chr9	StringTie	exon	133566936	133567062	1000	+	.	gene_id "MSTRG.201202"; transcript_id "MSTRG.201202.7"; exon_number "14";
chr9	StringTie	exon	133568273	133568486	1000	+	.	gene_id "MSTRG.201202"; transcript_id "MSTRG.201202.7"; exon_number "15";
chr9	StringTie	exon	133568603	133568758	1000	+	.	gene_id "MSTRG.201202"; transcript_id "MSTRG.201202.7"; exon_number "16";
chr9	StringTie	exon	133569408	133569578	1000	+	.	gene_id "MSTRG.201202"; transcript_id "MSTRG.201202.7"; exon_number "17";
chr9	StringTie	exon	133570331	133570507	1000	+	.	gene_id "MSTRG.201202"; transcript_id "MSTRG.201202.7"; exon_number "18";
chr9	StringTie	exon	133573843	133573987	1000	+	.	gene_id "MSTRG.201202"; transcript_id "MSTRG.201202.7"; exon_number "19";
chr9	StringTie	exon	133574746	133575827	1000	+	.	gene_id "MSTRG.201202"; transcript_id "MSTRG.201202.7"; exon_number "20";
chr9	StringTie	transcript	133535920	133575522	1000	+	.	gene_id "MSTRG.201202"; transcript_id "MSTRG.201202.70";
chr9	StringTie	exon	133535920	133536067	1000	+	.	gene_id "MSTRG.201202"; transcript_id "MSTRG.201202.70"; exon_number "1";
chr9	StringTie	exon	133536563	133536802	1000	+	.	gene_id "MSTRG.201202"; transcript_id "MSTRG.201202.70"; exon_number "2";
chr9	StringTie	exon	133538349	133538424	1000	+	.	gene_id "MSTRG.201202"; transcript_id "MSTRG.201202.70"; exon_number "3";
chr9	StringTie	exon	133539771	133539873	1000	+	.	gene_id "MSTRG.201202"; transcript_id "MSTRG.201202.70"; exon_number "4";
chr9	StringTie	exon	133540598	133540738	1000	+	.	gene_id "MSTRG.201202"; transcript_id "MSTRG.201202.70"; exon_number "5";
chr9	StringTie	exon	133540878	133541001	1000	+	.	gene_id "MSTRG.201202"; transcript_id "MSTRG.201202.70"; exon_number "6";
chr9	StringTie	exon	133544470	133544550	1000	+	.	gene_id "MSTRG.201202"; transcript_id "MSTRG.201202.70"; exon_number "7";
chr9	StringTie	exon	133547038	133547213	1000	+	.	gene_id "MSTRG.201202"; transcript_id "MSTRG.201202.70"; exon_number "8";
chr9	StringTie	exon	133554357	133554693	1000	+	.	gene_id "MSTRG.201202"; transcript_id "MSTRG.201202.70"; exon_number "9";
chr9	StringTie	exon	133555558	133555930	1000	+	.	gene_id "MSTRG.201202"; transcript_id "MSTRG.201202.70"; exon_number "10";
chr9	StringTie	exon	133561198	133561295	1000	+	.	gene_id "MSTRG.201202"; transcript_id "MSTRG.201202.70"; exon_number "11";
chr9	StringTie	exon	133566936	133567062	1000	+	.	gene_id "MSTRG.201202"; transcript_id "MSTRG.201202.70"; exon_number "12";
chr9	StringTie	exon	133568273	133568486	1000	+	.	gene_id "MSTRG.201202"; transcript_id "MSTRG.201202.70"; exon_number "13";
chr9	StringTie	exon	133568603	133568758	1000	+	.	gene_id "MSTRG.201202"; transcript_id "MSTRG.201202.70"; exon_number "14";
chr9	StringTie	exon	133569408	133569578	1000	+	.	gene_id "MSTRG.201202"; transcript_id "MSTRG.201202.70"; exon_number "15";
chr9	StringTie	exon	133570331	133570507	1000	+	.	gene_id "MSTRG.201202"; transcript_id "MSTRG.201202.70"; exon_number "16";
chr9	StringTie	exon	133573843	133573987	1000	+	.	gene_id "MSTRG.201202"; transcript_id "MSTRG.201202.70"; exon_number "17";
chr9	StringTie	exon	133574746	133575522	1000	+	.	gene_id "MSTRG.201202"; transcript_id "MSTRG.201202.70"; exon_number "18";
chr9	StringTie	transcript	133535920	133575519	1000	+	.	gene_id "MSTRG.201202"; transcript_id "MSTRG.201202.71";
chr9	StringTie	exon	133535920	133536067	1000	+	.	gene_id "MSTRG.201202"; transcript_id "MSTRG.201202.71"; exon_number "1";
chr9	StringTie	exon	133536563	133536802	1000	+	.	gene_id "MSTRG.201202"; transcript_id "MSTRG.201202.71"; exon_number "2";
chr9	StringTie	exon	133537405	133537547	1000	+	.	gene_id "MSTRG.201202"; transcript_id "MSTRG.201202.71"; exon_number "3";
chr9	StringTie	exon	133538349	133538424	1000	+	.	gene_id "MSTRG.201202"; transcript_id "MSTRG.201202.71"; exon_number "4";
chr9	StringTie	exon	133539771	133539873	1000	+	.	gene_id "MSTRG.201202"; transcript_id "MSTRG.201202.71"; exon_number "5";
chr9	StringTie	exon	133540598	133540738	1000	+	.	gene_id "MSTRG.201202"; transcript_id "MSTRG.201202.71"; exon_number "6";
chr9	StringTie	exon	133540878	133541001	1000	+	.	gene_id "MSTRG.201202"; transcript_id "MSTRG.201202.71"; exon_number "7";
chr9	StringTie	exon	133544470	133544550	1000	+	.	gene_id "MSTRG.201202"; transcript_id "MSTRG.201202.71"; exon_number "8";
chr9	StringTie	exon	133547038	133547213	1000	+	.	gene_id "MSTRG.201202"; transcript_id "MSTRG.201202.71"; exon_number "9";
chr9	StringTie	exon	133554357	133554693	1000	+	.	gene_id "MSTRG.201202"; transcript_id "MSTRG.201202.71"; exon_number "10";
chr9	StringTie	exon	133555558	133555930	1000	+	.	gene_id "MSTRG.201202"; transcript_id "MSTRG.201202.71"; exon_number "11";
chr9	StringTie	exon	133561198	133561295	1000	+	.	gene_id "MSTRG.201202"; transcript_id "MSTRG.201202.71"; exon_number "12";
chr9	StringTie	exon	133566936	133567062	1000	+	.	gene_id "MSTRG.201202"; transcript_id "MSTRG.201202.71"; exon_number "13";
chr9	StringTie	exon	133568273	133568486	1000	+	.	gene_id "MSTRG.201202"; transcript_id "MSTRG.201202.71"; exon_number "14";
chr9	StringTie	exon	133568603	133568758	1000	+	.	gene_id "MSTRG.201202"; transcript_id "MSTRG.201202.71"; exon_number "15";
chr9	StringTie	exon	133569408	133569578	1000	+	.	gene_id "MSTRG.201202"; transcript_id "MSTRG.201202.71"; exon_number "16";
chr9	StringTie	exon	133570331	133570507	1000	+	.	gene_id "MSTRG.201202"; transcript_id "MSTRG.201202.71"; exon_number "17";
chr9	StringTie	exon	133573843	133573987	1000	+	.	gene_id "MSTRG.201202"; transcript_id "MSTRG.201202.71"; exon_number "18";
chr9	StringTie	exon	133574746	133575519	1000	+	.	gene_id "MSTRG.201202"; transcript_id "MSTRG.201202.71"; exon_number "19";
chr9	StringTie	transcript	133536028	133575519	1000	+	.	gene_id "MSTRG.201202"; transcript_id "MSTRG.201202.72";
chr9	StringTie	exon	133536028	133536067	1000	+	.	gene_id "MSTRG.201202"; transcript_id "MSTRG.201202.72"; exon_number "1";
chr9	StringTie	exon	133536563	133536802	1000	+	.	gene_id "MSTRG.201202"; transcript_id "MSTRG.201202.72"; exon_number "2";
chr9	StringTie	exon	133537405	133537547	1000	+	.	gene_id "MSTRG.201202"; transcript_id "MSTRG.201202.72"; exon_number "3";
chr9	StringTie	exon	133538349	133538424	1000	+	.	gene_id "MSTRG.201202"; transcript_id "MSTRG.201202.72"; exon_number "4";
chr9	StringTie	exon	133539771	133539873	1000	+	.	gene_id "MSTRG.201202"; transcript_id "MSTRG.201202.72"; exon_number "5";
chr9	StringTie	exon	133540598	133540738	1000	+	.	gene_id "MSTRG.201202"; transcript_id "MSTRG.201202.72"; exon_number "6";
chr9	StringTie	exon	133540878	133541001	1000	+	.	gene_id "MSTRG.201202"; transcript_id "MSTRG.201202.72"; exon_number "7";
chr9	StringTie	exon	133544470	133544550	1000	+	.	gene_id "MSTRG.201202"; transcript_id "MSTRG.201202.72"; exon_number "8";
chr9	StringTie	exon	133547038	133547213	1000	+	.	gene_id "MSTRG.201202"; transcript_id "MSTRG.201202.72"; exon_number "9";
chr9	StringTie	exon	133554357	133554693	1000	+	.	gene_id "MSTRG.201202"; transcript_id "MSTRG.201202.72"; exon_number "10";
chr9	StringTie	exon	133555558	133555930	1000	+	.	gene_id "MSTRG.201202"; transcript_id "MSTRG.201202.72"; exon_number "11";
chr9	StringTie	exon	133561198	133561295	1000	+	.	gene_id "MSTRG.201202"; transcript_id "MSTRG.201202.72"; exon_number "12";
chr9	StringTie	exon	133566936	133567062	1000	+	.	gene_id "MSTRG.201202"; transcript_id "MSTRG.201202.72"; exon_number "13";
chr9	StringTie	exon	133568273	133568486	1000	+	.	gene_id "MSTRG.201202"; transcript_id "MSTRG.201202.72"; exon_number "14";
chr9	StringTie	exon	133568603	133568758	1000	+	.	gene_id "MSTRG.201202"; transcript_id "MSTRG.201202.72"; exon_number "15";
chr9	StringTie	exon	133569408	133569578	1000	+	.	gene_id "MSTRG.201202"; transcript_id "MSTRG.201202.72"; exon_number "16";
chr9	StringTie	exon	133570331	133570507	1000	+	.	gene_id "MSTRG.201202"; transcript_id "MSTRG.201202.72"; exon_number "17";
chr9	StringTie	exon	133573843	133573987	1000	+	.	gene_id "MSTRG.201202"; transcript_id "MSTRG.201202.72"; exon_number "18";
chr9	StringTie	exon	133574746	133575269	1000	+	.	gene_id "MSTRG.201202"; transcript_id "MSTRG.201202.72"; exon_number "19";
chr9	StringTie	exon	133575349	133575519	1000	+	.	gene_id "MSTRG.201202"; transcript_id "MSTRG.201202.72"; exon_number "20";
chr9	StringTie	transcript	133538273	133575554	1000	+	.	gene_id "MSTRG.201202"; transcript_id "MSTRG.201202.73";
chr9	StringTie	exon	133538273	133539873	1000	+	.	gene_id "MSTRG.201202"; transcript_id "MSTRG.201202.73"; exon_number "1";
chr9	StringTie	exon	133540598	133540738	1000	+	.	gene_id "MSTRG.201202"; transcript_id "MSTRG.201202.73"; exon_number "2";
chr9	StringTie	exon	133540878	133541001	1000	+	.	gene_id "MSTRG.201202"; transcript_id "MSTRG.201202.73"; exon_number "3";
chr9	StringTie	exon	133542994	133543303	1000	+	.	gene_id "MSTRG.201202"; transcript_id "MSTRG.201202.73"; exon_number "4";
chr9	StringTie	exon	133544470	133544550	1000	+	.	gene_id "MSTRG.201202"; transcript_id "MSTRG.201202.73"; exon_number "5";
chr9	StringTie	exon	133547038	133547213	1000	+	.	gene_id "MSTRG.201202"; transcript_id "MSTRG.201202.73"; exon_number "6";
chr9	StringTie	exon	133554357	133554693	1000	+	.	gene_id "MSTRG.201202"; transcript_id "MSTRG.201202.73"; exon_number "7";
chr9	StringTie	exon	133555558	133555930	1000	+	.	gene_id "MSTRG.201202"; transcript_id "MSTRG.201202.73"; exon_number "8";
chr9	StringTie	exon	133561198	133561295	1000	+	.	gene_id "MSTRG.201202"; transcript_id "MSTRG.201202.73"; exon_number "9";
chr9	StringTie	exon	133566936	133567062	1000	+	.	gene_id "MSTRG.201202"; transcript_id "MSTRG.201202.73"; exon_number "10";
chr9	StringTie	exon	133568273	133568486	1000	+	.	gene_id "MSTRG.201202"; transcript_id "MSTRG.201202.73"; exon_number "11";
chr9	StringTie	exon	133568603	133568758	1000	+	.	gene_id "MSTRG.201202"; transcript_id "MSTRG.201202.73"; exon_number "12";
chr9	StringTie	exon	133569408	133569578	1000	+	.	gene_id "MSTRG.201202"; transcript_id "MSTRG.201202.73"; exon_number "13";
chr9	StringTie	exon	133570258	133570507	1000	+	.	gene_id "MSTRG.201202"; transcript_id "MSTRG.201202.73"; exon_number "14";
chr9	StringTie	exon	133571881	133571942	1000	+	.	gene_id "MSTRG.201202"; transcript_id "MSTRG.201202.73"; exon_number "15";
chr9	StringTie	exon	133573843	133573987	1000	+	.	gene_id "MSTRG.201202"; transcript_id "MSTRG.201202.73"; exon_number "16";
chr9	StringTie	exon	133574746	133575554	1000	+	.	gene_id "MSTRG.201202"; transcript_id "MSTRG.201202.73"; exon_number "17";
chr9	StringTie	transcript	133542755	133575522	1000	+	.	gene_id "MSTRG.201202"; transcript_id "MSTRG.201202.74";
chr9	StringTie	exon	133542755	133542794	1000	+	.	gene_id "MSTRG.201202"; transcript_id "MSTRG.201202.74"; exon_number "1";
chr9	StringTie	exon	133544470	133544550	1000	+	.	gene_id "MSTRG.201202"; transcript_id "MSTRG.201202.74"; exon_number "2";
chr9	StringTie	exon	133547038	133547213	1000	+	.	gene_id "MSTRG.201202"; transcript_id "MSTRG.201202.74"; exon_number "3";
chr9	StringTie	exon	133554357	133554693	1000	+	.	gene_id "MSTRG.201202"; transcript_id "MSTRG.201202.74"; exon_number "4";
chr9	StringTie	exon	133555558	133555930	1000	+	.	gene_id "MSTRG.201202"; transcript_id "MSTRG.201202.74"; exon_number "5";
chr9	StringTie	exon	133561198	133561295	1000	+	.	gene_id "MSTRG.201202"; transcript_id "MSTRG.201202.74"; exon_number "6";
chr9	StringTie	exon	133565671	133567062	1000	+	.	gene_id "MSTRG.201202"; transcript_id "MSTRG.201202.74"; exon_number "7";
chr9	StringTie	exon	133568273	133568486	1000	+	.	gene_id "MSTRG.201202"; transcript_id "MSTRG.201202.74"; exon_number "8";
chr9	StringTie	exon	133568603	133568758	1000	+	.	gene_id "MSTRG.201202"; transcript_id "MSTRG.201202.74"; exon_number "9";
chr9	StringTie	exon	133569408	133569578	1000	+	.	gene_id "MSTRG.201202"; transcript_id "MSTRG.201202.74"; exon_number "10";
chr9	StringTie	exon	133570331	133570507	1000	+	.	gene_id "MSTRG.201202"; transcript_id "MSTRG.201202.74"; exon_number "11";
chr9	StringTie	exon	133571881	133571942	1000	+	.	gene_id "MSTRG.201202"; transcript_id "MSTRG.201202.74"; exon_number "12";
chr9	StringTie	exon	133573843	133573987	1000	+	.	gene_id "MSTRG.201202"; transcript_id "MSTRG.201202.74"; exon_number "13";
chr9	StringTie	exon	133574746	133575522	1000	+	.	gene_id "MSTRG.201202"; transcript_id "MSTRG.201202.74"; exon_number "14";
chr9	StringTie	transcript	133544049	133575595	1000	+	.	gene_id "MSTRG.201202"; transcript_id "MSTRG.201202.75";
chr9	StringTie	exon	133544049	133544258	1000	+	.	gene_id "MSTRG.201202"; transcript_id "MSTRG.201202.75"; exon_number "1";
chr9	StringTie	exon	133544470	133544550	1000	+	.	gene_id "MSTRG.201202"; transcript_id "MSTRG.201202.75"; exon_number "2";
chr9	StringTie	exon	133547038	133547213	1000	+	.	gene_id "MSTRG.201202"; transcript_id "MSTRG.201202.75"; exon_number "3";
chr9	StringTie	exon	133554357	133554693	1000	+	.	gene_id "MSTRG.201202"; transcript_id "MSTRG.201202.75"; exon_number "4";
chr9	StringTie	exon	133555558	133555930	1000	+	.	gene_id "MSTRG.201202"; transcript_id "MSTRG.201202.75"; exon_number "5";
chr9	StringTie	exon	133561198	133561295	1000	+	.	gene_id "MSTRG.201202"; transcript_id "MSTRG.201202.75"; exon_number "6";
chr9	StringTie	exon	133566936	133567062	1000	+	.	gene_id "MSTRG.201202"; transcript_id "MSTRG.201202.75"; exon_number "7";
chr9	StringTie	exon	133568273	133568486	1000	+	.	gene_id "MSTRG.201202"; transcript_id "MSTRG.201202.75"; exon_number "8";
chr9	StringTie	exon	133568603	133568758	1000	+	.	gene_id "MSTRG.201202"; transcript_id "MSTRG.201202.75"; exon_number "9";
chr9	StringTie	exon	133569408	133569578	1000	+	.	gene_id "MSTRG.201202"; transcript_id "MSTRG.201202.75"; exon_number "10";
chr9	StringTie	exon	133570331	133570507	1000	+	.	gene_id "MSTRG.201202"; transcript_id "MSTRG.201202.75"; exon_number "11";
chr9	StringTie	exon	133573843	133573987	1000	+	.	gene_id "MSTRG.201202"; transcript_id "MSTRG.201202.75"; exon_number "12";
chr9	StringTie	exon	133574746	133575595	1000	+	.	gene_id "MSTRG.201202"; transcript_id "MSTRG.201202.75"; exon_number "13";
chr9	StringTie	transcript	133547036	133575519	1000	+	.	gene_id "MSTRG.201202"; transcript_id "MSTRG.201202.76";
chr9	StringTie	exon	133547036	133547213	1000	+	.	gene_id "MSTRG.201202"; transcript_id "MSTRG.201202.76"; exon_number "1";
chr9	StringTie	exon	133554357	133554693	1000	+	.	gene_id "MSTRG.201202"; transcript_id "MSTRG.201202.76"; exon_number "2";
chr9	StringTie	exon	133555558	133555930	1000	+	.	gene_id "MSTRG.201202"; transcript_id "MSTRG.201202.76"; exon_number "3";
chr9	StringTie	exon	133561198	133561295	1000	+	.	gene_id "MSTRG.201202"; transcript_id "MSTRG.201202.76"; exon_number "4";
chr9	StringTie	exon	133566936	133567062	1000	+	.	gene_id "MSTRG.201202"; transcript_id "MSTRG.201202.76"; exon_number "5";
chr9	StringTie	exon	133568273	133568486	1000	+	.	gene_id "MSTRG.201202"; transcript_id "MSTRG.201202.76"; exon_number "6";
chr9	StringTie	exon	133568603	133568758	1000	+	.	gene_id "MSTRG.201202"; transcript_id "MSTRG.201202.76"; exon_number "7";
chr9	StringTie	exon	133569408	133569578	1000	+	.	gene_id "MSTRG.201202"; transcript_id "MSTRG.201202.76"; exon_number "8";
chr9	StringTie	exon	133570187	133570507	1000	+	.	gene_id "MSTRG.201202"; transcript_id "MSTRG.201202.76"; exon_number "9";
chr9	StringTie	exon	133573843	133573987	1000	+	.	gene_id "MSTRG.201202"; transcript_id "MSTRG.201202.76"; exon_number "10";
chr9	StringTie	exon	133574746	133575519	1000	+	.	gene_id "MSTRG.201202"; transcript_id "MSTRG.201202.76"; exon_number "11";
chr9	StringTie	transcript	133561189	133575522	1000	+	.	gene_id "MSTRG.201202"; transcript_id "MSTRG.201202.77";
chr9	StringTie	exon	133561189	133561295	1000	+	.	gene_id "MSTRG.201202"; transcript_id "MSTRG.201202.77"; exon_number "1";
chr9	StringTie	exon	133566936	133567062	1000	+	.	gene_id "MSTRG.201202"; transcript_id "MSTRG.201202.77"; exon_number "2";
chr9	StringTie	exon	133568375	133568486	1000	+	.	gene_id "MSTRG.201202"; transcript_id "MSTRG.201202.77"; exon_number "3";
chr9	StringTie	exon	133568603	133568758	1000	+	.	gene_id "MSTRG.201202"; transcript_id "MSTRG.201202.77"; exon_number "4";
chr9	StringTie	exon	133569408	133569578	1000	+	.	gene_id "MSTRG.201202"; transcript_id "MSTRG.201202.77"; exon_number "5";
chr9	StringTie	exon	133570331	133570507	1000	+	.	gene_id "MSTRG.201202"; transcript_id "MSTRG.201202.77"; exon_number "6";
chr9	StringTie	exon	133573843	133573987	1000	+	.	gene_id "MSTRG.201202"; transcript_id "MSTRG.201202.77"; exon_number "7";
chr9	StringTie	exon	133574746	133575522	1000	+	.	gene_id "MSTRG.201202"; transcript_id "MSTRG.201202.77"; exon_number "8";
chr9	StringTie	transcript	133564606	133575519	1000	+	.	gene_id "MSTRG.201202"; transcript_id "MSTRG.201202.78";
chr9	StringTie	exon	133564606	133567062	1000	+	.	gene_id "MSTRG.201202"; transcript_id "MSTRG.201202.78"; exon_number "1";
chr9	StringTie	exon	133568273	133568485	1000	+	.	gene_id "MSTRG.201202"; transcript_id "MSTRG.201202.78"; exon_number "2";
chr9	StringTie	exon	133568580	133568758	1000	+	.	gene_id "MSTRG.201202"; transcript_id "MSTRG.201202.78"; exon_number "3";
chr9	StringTie	exon	133569408	133569578	1000	+	.	gene_id "MSTRG.201202"; transcript_id "MSTRG.201202.78"; exon_number "4";
chr9	StringTie	exon	133570331	133570507	1000	+	.	gene_id "MSTRG.201202"; transcript_id "MSTRG.201202.78"; exon_number "5";
chr9	StringTie	exon	133573843	133573987	1000	+	.	gene_id "MSTRG.201202"; transcript_id "MSTRG.201202.78"; exon_number "6";
chr9	StringTie	exon	133574746	133575519	1000	+	.	gene_id "MSTRG.201202"; transcript_id "MSTRG.201202.78"; exon_number "7";
chr9	StringTie	transcript	133567358	133575520	1000	+	.	gene_id "MSTRG.201202"; transcript_id "MSTRG.201202.79";
chr9	StringTie	exon	133567358	133568486	1000	+	.	gene_id "MSTRG.201202"; transcript_id "MSTRG.201202.79"; exon_number "1";
chr9	StringTie	exon	133568603	133568758	1000	+	.	gene_id "MSTRG.201202"; transcript_id "MSTRG.201202.79"; exon_number "2";
chr9	StringTie	exon	133569408	133569578	1000	+	.	gene_id "MSTRG.201202"; transcript_id "MSTRG.201202.79"; exon_number "3";
chr9	StringTie	exon	133570124	133573987	1000	+	.	gene_id "MSTRG.201202"; transcript_id "MSTRG.201202.79"; exon_number "4";
chr9	StringTie	exon	133574746	133575520	1000	+	.	gene_id "MSTRG.201202"; transcript_id "MSTRG.201202.79"; exon_number "5";
chr9	StringTie	transcript	133533436	133575592	1000	+	.	gene_id "MSTRG.201202"; transcript_id "MSTRG.201202.8";
chr9	StringTie	exon	133533436	133533471	1000	+	.	gene_id "MSTRG.201202"; transcript_id "MSTRG.201202.8"; exon_number "1";
chr9	StringTie	exon	133534844	133534917	1000	+	.	gene_id "MSTRG.201202"; transcript_id "MSTRG.201202.8"; exon_number "2";
chr9	StringTie	exon	133536563	133536802	1000	+	.	gene_id "MSTRG.201202"; transcript_id "MSTRG.201202.8"; exon_number "3";
chr9	StringTie	exon	133537413	133537547	1000	+	.	gene_id "MSTRG.201202"; transcript_id "MSTRG.201202.8"; exon_number "4";
chr9	StringTie	exon	133538349	133538424	1000	+	.	gene_id "MSTRG.201202"; transcript_id "MSTRG.201202.8"; exon_number "5";
chr9	StringTie	exon	133539771	133539873	1000	+	.	gene_id "MSTRG.201202"; transcript_id "MSTRG.201202.8"; exon_number "6";
chr9	StringTie	exon	133540598	133540738	1000	+	.	gene_id "MSTRG.201202"; transcript_id "MSTRG.201202.8"; exon_number "7";
chr9	StringTie	exon	133540878	133541001	1000	+	.	gene_id "MSTRG.201202"; transcript_id "MSTRG.201202.8"; exon_number "8";
chr9	StringTie	exon	133544470	133544550	1000	+	.	gene_id "MSTRG.201202"; transcript_id "MSTRG.201202.8"; exon_number "9";
chr9	StringTie	exon	133547038	133547213	1000	+	.	gene_id "MSTRG.201202"; transcript_id "MSTRG.201202.8"; exon_number "10";
chr9	StringTie	exon	133554357	133554693	1000	+	.	gene_id "MSTRG.201202"; transcript_id "MSTRG.201202.8"; exon_number "11";
chr9	StringTie	exon	133555558	133555930	1000	+	.	gene_id "MSTRG.201202"; transcript_id "MSTRG.201202.8"; exon_number "12";
chr9	StringTie	exon	133561198	133561295	1000	+	.	gene_id "MSTRG.201202"; transcript_id "MSTRG.201202.8"; exon_number "13";
chr9	StringTie	exon	133566936	133567062	1000	+	.	gene_id "MSTRG.201202"; transcript_id "MSTRG.201202.8"; exon_number "14";
chr9	StringTie	exon	133568273	133568486	1000	+	.	gene_id "MSTRG.201202"; transcript_id "MSTRG.201202.8"; exon_number "15";
chr9	StringTie	exon	133568603	133568758	1000	+	.	gene_id "MSTRG.201202"; transcript_id "MSTRG.201202.8"; exon_number "16";
chr9	StringTie	exon	133569408	133569578	1000	+	.	gene_id "MSTRG.201202"; transcript_id "MSTRG.201202.8"; exon_number "17";
chr9	StringTie	exon	133570331	133570507	1000	+	.	gene_id "MSTRG.201202"; transcript_id "MSTRG.201202.8"; exon_number "18";
chr9	StringTie	exon	133573843	133573987	1000	+	.	gene_id "MSTRG.201202"; transcript_id "MSTRG.201202.8"; exon_number "19";
chr9	StringTie	exon	133574746	133575592	1000	+	.	gene_id "MSTRG.201202"; transcript_id "MSTRG.201202.8"; exon_number "20";
chr9	StringTie	transcript	133577079	133578418	1000	+	.	gene_id "MSTRG.201202"; transcript_id "MSTRG.201202.80";
chr9	StringTie	exon	133577079	133577139	1000	+	.	gene_id "MSTRG.201202"; transcript_id "MSTRG.201202.80"; exon_number "1";
chr9	StringTie	exon	133577424	133578418	1000	+	.	gene_id "MSTRG.201202"; transcript_id "MSTRG.201202.80"; exon_number "2";
chr9	StringTie	transcript	133577079	133578893	1000	+	.	gene_id "MSTRG.201202"; transcript_id "MSTRG.201202.81";
chr9	StringTie	exon	133577079	133577636	1000	+	.	gene_id "MSTRG.201202"; transcript_id "MSTRG.201202.81"; exon_number "1";
chr9	StringTie	exon	133577710	133577954	1000	+	.	gene_id "MSTRG.201202"; transcript_id "MSTRG.201202.81"; exon_number "2";
chr9	StringTie	exon	133578690	133578893	1000	+	.	gene_id "MSTRG.201202"; transcript_id "MSTRG.201202.81"; exon_number "3";
chr9	StringTie	transcript	133578910	133582369	1000	+	.	gene_id "MSTRG.201202"; transcript_id "MSTRG.201202.82";
chr9	StringTie	exon	133578910	133579220	1000	+	.	gene_id "MSTRG.201202"; transcript_id "MSTRG.201202.82"; exon_number "1";
chr9	StringTie	exon	133579689	133579840	1000	+	.	gene_id "MSTRG.201202"; transcript_id "MSTRG.201202.82"; exon_number "2";
chr9	StringTie	exon	133581785	133582369	1000	+	.	gene_id "MSTRG.201202"; transcript_id "MSTRG.201202.82"; exon_number "3";
chr9	StringTie	transcript	133533558	133575526	1000	+	.	gene_id "MSTRG.201202"; transcript_id "MSTRG.201202.9";
chr9	StringTie	exon	133533558	133533581	1000	+	.	gene_id "MSTRG.201202"; transcript_id "MSTRG.201202.9"; exon_number "1";
chr9	StringTie	exon	133536563	133536802	1000	+	.	gene_id "MSTRG.201202"; transcript_id "MSTRG.201202.9"; exon_number "2";
chr9	StringTie	exon	133537405	133537547	1000	+	.	gene_id "MSTRG.201202"; transcript_id "MSTRG.201202.9"; exon_number "3";
chr9	StringTie	exon	133538349	133538424	1000	+	.	gene_id "MSTRG.201202"; transcript_id "MSTRG.201202.9"; exon_number "4";
chr9	StringTie	exon	133539771	133539873	1000	+	.	gene_id "MSTRG.201202"; transcript_id "MSTRG.201202.9"; exon_number "5";
chr9	StringTie	exon	133540598	133540738	1000	+	.	gene_id "MSTRG.201202"; transcript_id "MSTRG.201202.9"; exon_number "6";
chr9	StringTie	exon	133540878	133541001	1000	+	.	gene_id "MSTRG.201202"; transcript_id "MSTRG.201202.9"; exon_number "7";
chr9	StringTie	exon	133544470	133544550	1000	+	.	gene_id "MSTRG.201202"; transcript_id "MSTRG.201202.9"; exon_number "8";
chr9	StringTie	exon	133547038	133547213	1000	+	.	gene_id "MSTRG.201202"; transcript_id "MSTRG.201202.9"; exon_number "9";
chr9	StringTie	exon	133554357	133554693	1000	+	.	gene_id "MSTRG.201202"; transcript_id "MSTRG.201202.9"; exon_number "10";
chr9	StringTie	exon	133555558	133555930	1000	+	.	gene_id "MSTRG.201202"; transcript_id "MSTRG.201202.9"; exon_number "11";
chr9	StringTie	exon	133561198	133561295	1000	+	.	gene_id "MSTRG.201202"; transcript_id "MSTRG.201202.9"; exon_number "12";
chr9	StringTie	exon	133566936	133567062	1000	+	.	gene_id "MSTRG.201202"; transcript_id "MSTRG.201202.9"; exon_number "13";
chr9	StringTie	exon	133568273	133568486	1000	+	.	gene_id "MSTRG.201202"; transcript_id "MSTRG.201202.9"; exon_number "14";
chr9	StringTie	exon	133568603	133568758	1000	+	.	gene_id "MSTRG.201202"; transcript_id "MSTRG.201202.9"; exon_number "15";
chr9	StringTie	exon	133569408	133569578	1000	+	.	gene_id "MSTRG.201202"; transcript_id "MSTRG.201202.9"; exon_number "16";
chr9	StringTie	exon	133570331	133570507	1000	+	.	gene_id "MSTRG.201202"; transcript_id "MSTRG.201202.9"; exon_number "17";
chr9	StringTie	exon	133573843	133573987	1000	+	.	gene_id "MSTRG.201202"; transcript_id "MSTRG.201202.9"; exon_number "18";
chr9	StringTie	exon	133574746	133575526	1000	+	.	gene_id "MSTRG.201202"; transcript_id "MSTRG.201202.9"; exon_number "19";
chr9	StringTie	transcript	133578415	133580246	1000	-	.	gene_id "MSTRG.201203"; transcript_id "ENST00000356873"; gene_name "FAM163B"; ref_gene_id "ENSG00000196990";
chr9	StringTie	exon	133578415	133579429	1000	-	.	gene_id "MSTRG.201203"; transcript_id "ENST00000356873"; exon_number "1"; gene_name "FAM163B"; ref_gene_id "ENSG00000196990";
chr9	StringTie	exon	133580131	133580246	1000	-	.	gene_id "MSTRG.201203"; transcript_id "ENST00000356873"; exon_number "2"; gene_name "FAM163B"; ref_gene_id "ENSG00000196990";
chr9	StringTie	transcript	133578957	133586197	1000	-	.	gene_id "MSTRG.201203"; transcript_id "ENST00000496132"; gene_name "FAM163B"; ref_gene_id "ENSG00000196990";
chr9	StringTie	exon	133578957	133579429	1000	-	.	gene_id "MSTRG.201203"; transcript_id "ENST00000496132"; exon_number "1"; gene_name "FAM163B"; ref_gene_id "ENSG00000196990";
chr9	StringTie	exon	133580131	133580246	1000	-	.	gene_id "MSTRG.201203"; transcript_id "ENST00000496132"; exon_number "2"; gene_name "FAM163B"; ref_gene_id "ENSG00000196990";
chr9	StringTie	exon	133585976	133586197	1000	-	.	gene_id "MSTRG.201203"; transcript_id "ENST00000496132"; exon_number "3"; gene_name "FAM163B"; ref_gene_id "ENSG00000196990";
chr9	StringTie	transcript	133575522	133609384	1000	-	.	gene_id "MSTRG.201203"; transcript_id "MSTRG.201203.1";
chr9	StringTie	exon	133575522	133579429	1000	-	.	gene_id "MSTRG.201203"; transcript_id "MSTRG.201203.1"; exon_number "1";
chr9	StringTie	exon	133580131	133580246	1000	-	.	gene_id "MSTRG.201203"; transcript_id "MSTRG.201203.1"; exon_number "2";
chr9	StringTie	exon	133599168	133602248	1000	-	.	gene_id "MSTRG.201203"; transcript_id "MSTRG.201203.1"; exon_number "3";
chr9	StringTie	exon	133609077	133609384	1000	-	.	gene_id "MSTRG.201203"; transcript_id "MSTRG.201203.1"; exon_number "4";
chr9	StringTie	transcript	133577002	133609176	1000	-	.	gene_id "MSTRG.201203"; transcript_id "MSTRG.201203.10";
chr9	StringTie	exon	133577002	133579429	1000	-	.	gene_id "MSTRG.201203"; transcript_id "MSTRG.201203.10"; exon_number "1";
chr9	StringTie	exon	133579596	133579829	1000	-	.	gene_id "MSTRG.201203"; transcript_id "MSTRG.201203.10"; exon_number "2";
chr9	StringTie	exon	133580131	133580246	1000	-	.	gene_id "MSTRG.201203"; transcript_id "MSTRG.201203.10"; exon_number "3";
chr9	StringTie	exon	133607926	133607972	1000	-	.	gene_id "MSTRG.201203"; transcript_id "MSTRG.201203.10"; exon_number "4";
chr9	StringTie	exon	133608213	133608320	1000	-	.	gene_id "MSTRG.201203"; transcript_id "MSTRG.201203.10"; exon_number "5";
chr9	StringTie	exon	133609077	133609176	1000	-	.	gene_id "MSTRG.201203"; transcript_id "MSTRG.201203.10"; exon_number "6";
chr9	StringTie	transcript	133577004	133602419	1000	-	.	gene_id "MSTRG.201203"; transcript_id "MSTRG.201203.11";
chr9	StringTie	exon	133577004	133579429	1000	-	.	gene_id "MSTRG.201203"; transcript_id "MSTRG.201203.11"; exon_number "1";
chr9	StringTie	exon	133580131	133580246	1000	-	.	gene_id "MSTRG.201203"; transcript_id "MSTRG.201203.11"; exon_number "2";
chr9	StringTie	exon	133602332	133602419	1000	-	.	gene_id "MSTRG.201203"; transcript_id "MSTRG.201203.11"; exon_number "3";
chr9	StringTie	transcript	133577008	133609172	1000	-	.	gene_id "MSTRG.201203"; transcript_id "MSTRG.201203.12";
chr9	StringTie	exon	133577008	133579429	1000	-	.	gene_id "MSTRG.201203"; transcript_id "MSTRG.201203.12"; exon_number "1";
chr9	StringTie	exon	133580131	133580246	1000	-	.	gene_id "MSTRG.201203"; transcript_id "MSTRG.201203.12"; exon_number "2";
chr9	StringTie	exon	133599168	133599349	1000	-	.	gene_id "MSTRG.201203"; transcript_id "MSTRG.201203.12"; exon_number "3";
chr9	StringTie	exon	133602201	133602248	1000	-	.	gene_id "MSTRG.201203"; transcript_id "MSTRG.201203.12"; exon_number "4";
chr9	StringTie	exon	133608213	133608320	1000	-	.	gene_id "MSTRG.201203"; transcript_id "MSTRG.201203.12"; exon_number "5";
chr9	StringTie	exon	133609077	133609172	1000	-	.	gene_id "MSTRG.201203"; transcript_id "MSTRG.201203.12"; exon_number "6";
chr9	StringTie	transcript	133577032	133609165	1000	-	.	gene_id "MSTRG.201203"; transcript_id "MSTRG.201203.13";
chr9	StringTie	exon	133577032	133579429	1000	-	.	gene_id "MSTRG.201203"; transcript_id "MSTRG.201203.13"; exon_number "1";
chr9	StringTie	exon	133579596	133579829	1000	-	.	gene_id "MSTRG.201203"; transcript_id "MSTRG.201203.13"; exon_number "2";
chr9	StringTie	exon	133580131	133580246	1000	-	.	gene_id "MSTRG.201203"; transcript_id "MSTRG.201203.13"; exon_number "3";
chr9	StringTie	exon	133599168	133599349	1000	-	.	gene_id "MSTRG.201203"; transcript_id "MSTRG.201203.13"; exon_number "4";
chr9	StringTie	exon	133602201	133602248	1000	-	.	gene_id "MSTRG.201203"; transcript_id "MSTRG.201203.13"; exon_number "5";
chr9	StringTie	exon	133609077	133609165	1000	-	.	gene_id "MSTRG.201203"; transcript_id "MSTRG.201203.13"; exon_number "6";
chr9	StringTie	transcript	133577043	133584454	1000	-	.	gene_id "MSTRG.201203"; transcript_id "MSTRG.201203.14";
chr9	StringTie	exon	133577043	133579429	1000	-	.	gene_id "MSTRG.201203"; transcript_id "MSTRG.201203.14"; exon_number "1";
chr9	StringTie	exon	133580131	133580246	1000	-	.	gene_id "MSTRG.201203"; transcript_id "MSTRG.201203.14"; exon_number "2";
chr9	StringTie	exon	133584239	133584454	1000	-	.	gene_id "MSTRG.201203"; transcript_id "MSTRG.201203.14"; exon_number "3";
chr9	StringTie	transcript	133577064	133582369	1000	-	.	gene_id "MSTRG.201203"; transcript_id "MSTRG.201203.15";
chr9	StringTie	exon	133577064	133579429	1000	-	.	gene_id "MSTRG.201203"; transcript_id "MSTRG.201203.15"; exon_number "1";
chr9	StringTie	exon	133579596	133579829	1000	-	.	gene_id "MSTRG.201203"; transcript_id "MSTRG.201203.15"; exon_number "2";
chr9	StringTie	exon	133580131	133580246	1000	-	.	gene_id "MSTRG.201203"; transcript_id "MSTRG.201203.15"; exon_number "3";
chr9	StringTie	exon	133580610	133582369	1000	-	.	gene_id "MSTRG.201203"; transcript_id "MSTRG.201203.15"; exon_number "4";
chr9	StringTie	transcript	133577078	133609148	1000	-	.	gene_id "MSTRG.201203"; transcript_id "MSTRG.201203.16";
chr9	StringTie	exon	133577078	133579429	1000	-	.	gene_id "MSTRG.201203"; transcript_id "MSTRG.201203.16"; exon_number "1";
chr9	StringTie	exon	133579596	133579829	1000	-	.	gene_id "MSTRG.201203"; transcript_id "MSTRG.201203.16"; exon_number "2";
chr9	StringTie	exon	133580131	133580246	1000	-	.	gene_id "MSTRG.201203"; transcript_id "MSTRG.201203.16"; exon_number "3";
chr9	StringTie	exon	133599168	133599349	1000	-	.	gene_id "MSTRG.201203"; transcript_id "MSTRG.201203.16"; exon_number "4";
chr9	StringTie	exon	133602201	133602248	1000	-	.	gene_id "MSTRG.201203"; transcript_id "MSTRG.201203.16"; exon_number "5";
chr9	StringTie	exon	133607926	133607972	1000	-	.	gene_id "MSTRG.201203"; transcript_id "MSTRG.201203.16"; exon_number "6";
chr9	StringTie	exon	133608213	133608320	1000	-	.	gene_id "MSTRG.201203"; transcript_id "MSTRG.201203.16"; exon_number "7";
chr9	StringTie	exon	133609077	133609148	1000	-	.	gene_id "MSTRG.201203"; transcript_id "MSTRG.201203.16"; exon_number "8";
chr9	StringTie	transcript	133577080	133609783	1000	-	.	gene_id "MSTRG.201203"; transcript_id "MSTRG.201203.17";
chr9	StringTie	exon	133577080	133579429	1000	-	.	gene_id "MSTRG.201203"; transcript_id "MSTRG.201203.17"; exon_number "1";
chr9	StringTie	exon	133580131	133580246	1000	-	.	gene_id "MSTRG.201203"; transcript_id "MSTRG.201203.17"; exon_number "2";
chr9	StringTie	exon	133599168	133599349	1000	-	.	gene_id "MSTRG.201203"; transcript_id "MSTRG.201203.17"; exon_number "3";
chr9	StringTie	exon	133602201	133602248	1000	-	.	gene_id "MSTRG.201203"; transcript_id "MSTRG.201203.17"; exon_number "4";
chr9	StringTie	exon	133607926	133607972	1000	-	.	gene_id "MSTRG.201203"; transcript_id "MSTRG.201203.17"; exon_number "5";
chr9	StringTie	exon	133608213	133608320	1000	-	.	gene_id "MSTRG.201203"; transcript_id "MSTRG.201203.17"; exon_number "6";
chr9	StringTie	exon	133609077	133609783	1000	-	.	gene_id "MSTRG.201203"; transcript_id "MSTRG.201203.17"; exon_number "7";
chr9	StringTie	transcript	133577080	133609783	1000	-	.	gene_id "MSTRG.201203"; transcript_id "MSTRG.201203.18";
chr9	StringTie	exon	133577080	133577208	1000	-	.	gene_id "MSTRG.201203"; transcript_id "MSTRG.201203.18"; exon_number "1";
chr9	StringTie	exon	133577732	133579429	1000	-	.	gene_id "MSTRG.201203"; transcript_id "MSTRG.201203.18"; exon_number "2";
chr9	StringTie	exon	133580131	133580246	1000	-	.	gene_id "MSTRG.201203"; transcript_id "MSTRG.201203.18"; exon_number "3";
chr9	StringTie	exon	133599168	133599349	1000	-	.	gene_id "MSTRG.201203"; transcript_id "MSTRG.201203.18"; exon_number "4";
chr9	StringTie	exon	133602201	133602248	1000	-	.	gene_id "MSTRG.201203"; transcript_id "MSTRG.201203.18"; exon_number "5";
chr9	StringTie	exon	133607926	133607972	1000	-	.	gene_id "MSTRG.201203"; transcript_id "MSTRG.201203.18"; exon_number "6";
chr9	StringTie	exon	133608213	133608320	1000	-	.	gene_id "MSTRG.201203"; transcript_id "MSTRG.201203.18"; exon_number "7";
chr9	StringTie	exon	133609077	133609783	1000	-	.	gene_id "MSTRG.201203"; transcript_id "MSTRG.201203.18"; exon_number "8";
chr9	StringTie	transcript	133577081	133608457	1000	-	.	gene_id "MSTRG.201203"; transcript_id "MSTRG.201203.19";
chr9	StringTie	exon	133577081	133579429	1000	-	.	gene_id "MSTRG.201203"; transcript_id "MSTRG.201203.19"; exon_number "1";
chr9	StringTie	exon	133580131	133580246	1000	-	.	gene_id "MSTRG.201203"; transcript_id "MSTRG.201203.19"; exon_number "2";
chr9	StringTie	exon	133599168	133599349	1000	-	.	gene_id "MSTRG.201203"; transcript_id "MSTRG.201203.19"; exon_number "3";
chr9	StringTie	exon	133608213	133608457	1000	-	.	gene_id "MSTRG.201203"; transcript_id "MSTRG.201203.19"; exon_number "4";
chr9	StringTie	transcript	133575951	133610302	1000	-	.	gene_id "MSTRG.201203"; transcript_id "MSTRG.201203.2";
chr9	StringTie	exon	133575951	133579429	1000	-	.	gene_id "MSTRG.201203"; transcript_id "MSTRG.201203.2"; exon_number "1";
chr9	StringTie	exon	133579596	133579829	1000	-	.	gene_id "MSTRG.201203"; transcript_id "MSTRG.201203.2"; exon_number "2";
chr9	StringTie	exon	133580131	133580246	1000	-	.	gene_id "MSTRG.201203"; transcript_id "MSTRG.201203.2"; exon_number "3";
chr9	StringTie	exon	133599168	133599349	1000	-	.	gene_id "MSTRG.201203"; transcript_id "MSTRG.201203.2"; exon_number "4";
chr9	StringTie	exon	133602201	133602248	1000	-	.	gene_id "MSTRG.201203"; transcript_id "MSTRG.201203.2"; exon_number "5";
chr9	StringTie	exon	133608213	133608320	1000	-	.	gene_id "MSTRG.201203"; transcript_id "MSTRG.201203.2"; exon_number "6";
chr9	StringTie	exon	133609077	133610302	1000	-	.	gene_id "MSTRG.201203"; transcript_id "MSTRG.201203.2"; exon_number "7";
chr9	StringTie	transcript	133577084	133602405	1000	-	.	gene_id "MSTRG.201203"; transcript_id "MSTRG.201203.20";
chr9	StringTie	exon	133577084	133579429	1000	-	.	gene_id "MSTRG.201203"; transcript_id "MSTRG.201203.20"; exon_number "1";
chr9	StringTie	exon	133580131	133580246	1000	-	.	gene_id "MSTRG.201203"; transcript_id "MSTRG.201203.20"; exon_number "2";
chr9	StringTie	exon	133599168	133599349	1000	-	.	gene_id "MSTRG.201203"; transcript_id "MSTRG.201203.20"; exon_number "3";
chr9	StringTie	exon	133600481	133600577	1000	-	.	gene_id "MSTRG.201203"; transcript_id "MSTRG.201203.20"; exon_number "4";
chr9	StringTie	exon	133602201	133602248	1000	-	.	gene_id "MSTRG.201203"; transcript_id "MSTRG.201203.20"; exon_number "5";
chr9	StringTie	exon	133602332	133602405	1000	-	.	gene_id "MSTRG.201203"; transcript_id "MSTRG.201203.20"; exon_number "6";
chr9	StringTie	transcript	133577088	133584341	1000	-	.	gene_id "MSTRG.201203"; transcript_id "MSTRG.201203.21";
chr9	StringTie	exon	133577088	133579429	1000	-	.	gene_id "MSTRG.201203"; transcript_id "MSTRG.201203.21"; exon_number "1";
chr9	StringTie	exon	133579596	133579829	1000	-	.	gene_id "MSTRG.201203"; transcript_id "MSTRG.201203.21"; exon_number "2";
chr9	StringTie	exon	133580131	133580246	1000	-	.	gene_id "MSTRG.201203"; transcript_id "MSTRG.201203.21"; exon_number "3";
chr9	StringTie	exon	133584239	133584341	1000	-	.	gene_id "MSTRG.201203"; transcript_id "MSTRG.201203.21"; exon_number "4";
chr9	StringTie	transcript	133577091	133580643	1000	-	.	gene_id "MSTRG.201203"; transcript_id "MSTRG.201203.22";
chr9	StringTie	exon	133577091	133577208	1000	-	.	gene_id "MSTRG.201203"; transcript_id "MSTRG.201203.22"; exon_number "1";
chr9	StringTie	exon	133577320	133579429	1000	-	.	gene_id "MSTRG.201203"; transcript_id "MSTRG.201203.22"; exon_number "2";
chr9	StringTie	exon	133579596	133579829	1000	-	.	gene_id "MSTRG.201203"; transcript_id "MSTRG.201203.22"; exon_number "3";
chr9	StringTie	exon	133580131	133580643	1000	-	.	gene_id "MSTRG.201203"; transcript_id "MSTRG.201203.22"; exon_number "4";
chr9	StringTie	transcript	133577102	133586197	1000	-	.	gene_id "MSTRG.201203"; transcript_id "MSTRG.201203.23";
chr9	StringTie	exon	133577102	133577208	1000	-	.	gene_id "MSTRG.201203"; transcript_id "MSTRG.201203.23"; exon_number "1";
chr9	StringTie	exon	133578989	133579429	1000	-	.	gene_id "MSTRG.201203"; transcript_id "MSTRG.201203.23"; exon_number "2";
chr9	StringTie	exon	133580131	133580246	1000	-	.	gene_id "MSTRG.201203"; transcript_id "MSTRG.201203.23"; exon_number "3";
chr9	StringTie	exon	133585976	133586197	1000	-	.	gene_id "MSTRG.201203"; transcript_id "MSTRG.201203.23"; exon_number "4";
chr9	StringTie	transcript	133598795	133600430	1000	-	.	gene_id "MSTRG.201203"; transcript_id "MSTRG.201203.26";
chr9	StringTie	exon	133598795	133598807	1000	-	.	gene_id "MSTRG.201203"; transcript_id "MSTRG.201203.26"; exon_number "1";
chr9	StringTie	exon	133599168	133600430	1000	-	.	gene_id "MSTRG.201203"; transcript_id "MSTRG.201203.26"; exon_number "2";
chr9	StringTie	transcript	133604602	133607955	1000	-	.	gene_id "MSTRG.201203"; transcript_id "MSTRG.201203.27";
chr9	StringTie	exon	133604602	133604822	1000	-	.	gene_id "MSTRG.201203"; transcript_id "MSTRG.201203.27"; exon_number "1";
chr9	StringTie	exon	133607926	133607955	1000	-	.	gene_id "MSTRG.201203"; transcript_id "MSTRG.201203.27"; exon_number "2";
chr9	StringTie	transcript	133576963	133610206	1000	-	.	gene_id "MSTRG.201203"; transcript_id "MSTRG.201203.3";
chr9	StringTie	exon	133576963	133579429	1000	-	.	gene_id "MSTRG.201203"; transcript_id "MSTRG.201203.3"; exon_number "1";
chr9	StringTie	exon	133580131	133580246	1000	-	.	gene_id "MSTRG.201203"; transcript_id "MSTRG.201203.3"; exon_number "2";
chr9	StringTie	exon	133609077	133610206	1000	-	.	gene_id "MSTRG.201203"; transcript_id "MSTRG.201203.3"; exon_number "3";
chr9	StringTie	transcript	133576974	133609355	1000	-	.	gene_id "MSTRG.201203"; transcript_id "MSTRG.201203.4";
chr9	StringTie	exon	133576974	133579429	1000	-	.	gene_id "MSTRG.201203"; transcript_id "MSTRG.201203.4"; exon_number "1";
chr9	StringTie	exon	133580131	133580246	1000	-	.	gene_id "MSTRG.201203"; transcript_id "MSTRG.201203.4"; exon_number "2";
chr9	StringTie	exon	133599168	133599349	1000	-	.	gene_id "MSTRG.201203"; transcript_id "MSTRG.201203.4"; exon_number "3";
chr9	StringTie	exon	133602201	133602248	1000	-	.	gene_id "MSTRG.201203"; transcript_id "MSTRG.201203.4"; exon_number "4";
chr9	StringTie	exon	133609077	133609355	1000	-	.	gene_id "MSTRG.201203"; transcript_id "MSTRG.201203.4"; exon_number "5";
chr9	StringTie	transcript	133576974	133609276	1000	-	.	gene_id "MSTRG.201203"; transcript_id "MSTRG.201203.5";
chr9	StringTie	exon	133576974	133579429	1000	-	.	gene_id "MSTRG.201203"; transcript_id "MSTRG.201203.5"; exon_number "1";
chr9	StringTie	exon	133579596	133579829	1000	-	.	gene_id "MSTRG.201203"; transcript_id "MSTRG.201203.5"; exon_number "2";
chr9	StringTie	exon	133580131	133580246	1000	-	.	gene_id "MSTRG.201203"; transcript_id "MSTRG.201203.5"; exon_number "3";
chr9	StringTie	exon	133599168	133599349	1000	-	.	gene_id "MSTRG.201203"; transcript_id "MSTRG.201203.5"; exon_number "4";
chr9	StringTie	exon	133609077	133609276	1000	-	.	gene_id "MSTRG.201203"; transcript_id "MSTRG.201203.5"; exon_number "5";
chr9	StringTie	transcript	133576985	133610206	1000	-	.	gene_id "MSTRG.201203"; transcript_id "MSTRG.201203.6";
chr9	StringTie	exon	133576985	133579429	1000	-	.	gene_id "MSTRG.201203"; transcript_id "MSTRG.201203.6"; exon_number "1";
chr9	StringTie	exon	133579596	133579829	1000	-	.	gene_id "MSTRG.201203"; transcript_id "MSTRG.201203.6"; exon_number "2";
chr9	StringTie	exon	133580131	133580246	1000	-	.	gene_id "MSTRG.201203"; transcript_id "MSTRG.201203.6"; exon_number "3";
chr9	StringTie	exon	133608213	133608320	1000	-	.	gene_id "MSTRG.201203"; transcript_id "MSTRG.201203.6"; exon_number "4";
chr9	StringTie	exon	133609077	133610206	1000	-	.	gene_id "MSTRG.201203"; transcript_id "MSTRG.201203.6"; exon_number "5";
chr9	StringTie	transcript	133576990	133610375	1000	-	.	gene_id "MSTRG.201203"; transcript_id "MSTRG.201203.7";
chr9	StringTie	exon	133576990	133579429	1000	-	.	gene_id "MSTRG.201203"; transcript_id "MSTRG.201203.7"; exon_number "1";
chr9	StringTie	exon	133580131	133580246	1000	-	.	gene_id "MSTRG.201203"; transcript_id "MSTRG.201203.7"; exon_number "2";
chr9	StringTie	exon	133608213	133608320	1000	-	.	gene_id "MSTRG.201203"; transcript_id "MSTRG.201203.7"; exon_number "3";
chr9	StringTie	exon	133609077	133610375	1000	-	.	gene_id "MSTRG.201203"; transcript_id "MSTRG.201203.7"; exon_number "4";
chr9	StringTie	transcript	133576996	133610201	1000	-	.	gene_id "MSTRG.201203"; transcript_id "MSTRG.201203.8";
chr9	StringTie	exon	133576996	133579429	1000	-	.	gene_id "MSTRG.201203"; transcript_id "MSTRG.201203.8"; exon_number "1";
chr9	StringTie	exon	133579596	133579829	1000	-	.	gene_id "MSTRG.201203"; transcript_id "MSTRG.201203.8"; exon_number "2";
chr9	StringTie	exon	133580131	133580246	1000	-	.	gene_id "MSTRG.201203"; transcript_id "MSTRG.201203.8"; exon_number "3";
chr9	StringTie	exon	133609077	133610201	1000	-	.	gene_id "MSTRG.201203"; transcript_id "MSTRG.201203.8"; exon_number "4";
chr9	StringTie	transcript	133577002	133602479	1000	-	.	gene_id "MSTRG.201203"; transcript_id "MSTRG.201203.9";
chr9	StringTie	exon	133577002	133579429	1000	-	.	gene_id "MSTRG.201203"; transcript_id "MSTRG.201203.9"; exon_number "1";
chr9	StringTie	exon	133580131	133580246	1000	-	.	gene_id "MSTRG.201203"; transcript_id "MSTRG.201203.9"; exon_number "2";
chr9	StringTie	exon	133599168	133599349	1000	-	.	gene_id "MSTRG.201203"; transcript_id "MSTRG.201203.9"; exon_number "3";
chr9	StringTie	exon	133602201	133602248	1000	-	.	gene_id "MSTRG.201203"; transcript_id "MSTRG.201203.9"; exon_number "4";
chr9	StringTie	exon	133602332	133602479	1000	-	.	gene_id "MSTRG.201203"; transcript_id "MSTRG.201203.9"; exon_number "5";
chr9	StringTie	transcript	133584486	133589080	1000	+	.	gene_id "MSTRG.201204"; transcript_id "MSTRG.201204.1";
chr9	StringTie	exon	133584486	133585758	1000	+	.	gene_id "MSTRG.201204"; transcript_id "MSTRG.201204.1"; exon_number "1";
chr9	StringTie	exon	133587048	133589080	1000	+	.	gene_id "MSTRG.201204"; transcript_id "MSTRG.201204.1"; exon_number "2";
chr9	StringTie	transcript	133611798	133633099	1000	-	.	gene_id "MSTRG.201205"; transcript_id "ENST00000564021"; gene_name "LL09NC01-254D11.1"; ref_gene_id "ENSG00000261018";
chr9	StringTie	exon	133611798	133613674	1000	-	.	gene_id "MSTRG.201205"; transcript_id "ENST00000564021"; exon_number "1"; gene_name "LL09NC01-254D11.1"; ref_gene_id "ENSG00000261018";
chr9	StringTie	exon	133632987	133633099	1000	-	.	gene_id "MSTRG.201205"; transcript_id "ENST00000564021"; exon_number "2"; gene_name "LL09NC01-254D11.1"; ref_gene_id "ENSG00000261018";
chr9	StringTie	transcript	133614858	133615464	1000	.	.	gene_id "MSTRG.201206"; transcript_id "MSTRG.201206.1";
chr9	StringTie	exon	133614858	133615464	1000	.	.	gene_id "MSTRG.201206"; transcript_id "MSTRG.201206.1"; exon_number "1";
chr9	StringTie	transcript	133617054	133617830	1000	.	.	gene_id "MSTRG.201207"; transcript_id "MSTRG.201207.1";
chr9	StringTie	exon	133617054	133617830	1000	.	.	gene_id "MSTRG.201207"; transcript_id "MSTRG.201207.1"; exon_number "1";
chr9	StringTie	transcript	133619808	133621495	1000	.	.	gene_id "MSTRG.201208"; transcript_id "MSTRG.201208.1";
chr9	StringTie	exon	133619808	133621495	1000	.	.	gene_id "MSTRG.201208"; transcript_id "MSTRG.201208.1"; exon_number "1";
chr9	StringTie	transcript	133622612	133623577	1000	.	.	gene_id "MSTRG.201209"; transcript_id "MSTRG.201209.1";
chr9	StringTie	exon	133622612	133623577	1000	.	.	gene_id "MSTRG.201209"; transcript_id "MSTRG.201209.1"; exon_number "1";
chr10	StringTie	transcript	27650748	27651101	1000	.	.	gene_id "MSTRG.20121"; transcript_id "MSTRG.20121.1";
chr10	StringTie	exon	27650748	27651101	1000	.	.	gene_id "MSTRG.20121"; transcript_id "MSTRG.20121.1"; exon_number "1";
chr9	StringTie	transcript	133636378	133643590	1000	+	.	gene_id "MSTRG.201210"; transcript_id "ENST00000263611"; gene_name "DBH"; ref_gene_id "ENSG00000123454";
chr9	StringTie	exon	133636378	133636710	1000	+	.	gene_id "MSTRG.201210"; transcript_id "ENST00000263611"; exon_number "1"; gene_name "DBH"; ref_gene_id "ENSG00000123454";
chr9	StringTie	exon	133642207	133642464	1000	+	.	gene_id "MSTRG.201210"; transcript_id "ENST00000263611"; exon_number "2"; gene_name "DBH"; ref_gene_id "ENSG00000123454";
chr9	StringTie	exon	133643413	133643590	1000	+	.	gene_id "MSTRG.201210"; transcript_id "ENST00000263611"; exon_number "3"; gene_name "DBH"; ref_gene_id "ENSG00000123454";
chr9	StringTie	transcript	133636360	133659344	1000	+	.	gene_id "MSTRG.201210"; transcript_id "ENST00000393056"; gene_name "DBH"; ref_gene_id "ENSG00000123454";
chr9	StringTie	exon	133636360	133636710	1000	+	.	gene_id "MSTRG.201210"; transcript_id "ENST00000393056"; exon_number "1"; gene_name "DBH"; ref_gene_id "ENSG00000123454";
chr9	StringTie	exon	133639846	133639992	1000	+	.	gene_id "MSTRG.201210"; transcript_id "ENST00000393056"; exon_number "2"; gene_name "DBH"; ref_gene_id "ENSG00000123454";
chr9	StringTie	exon	133642207	133642464	1000	+	.	gene_id "MSTRG.201210"; transcript_id "ENST00000393056"; exon_number "3"; gene_name "DBH"; ref_gene_id "ENSG00000123454";
chr9	StringTie	exon	133643413	133643589	1000	+	.	gene_id "MSTRG.201210"; transcript_id "ENST00000393056"; exon_number "4"; gene_name "DBH"; ref_gene_id "ENSG00000123454";
chr9	StringTie	exon	133644218	133644320	1000	+	.	gene_id "MSTRG.201210"; transcript_id "ENST00000393056"; exon_number "5"; gene_name "DBH"; ref_gene_id "ENSG00000123454";
chr9	StringTie	exon	133647846	133648012	1000	+	.	gene_id "MSTRG.201210"; transcript_id "ENST00000393056"; exon_number "6"; gene_name "DBH"; ref_gene_id "ENSG00000123454";
chr9	StringTie	exon	133651634	133651777	1000	+	.	gene_id "MSTRG.201210"; transcript_id "ENST00000393056"; exon_number "7"; gene_name "DBH"; ref_gene_id "ENSG00000123454";
chr9	StringTie	exon	133652246	133652284	1000	+	.	gene_id "MSTRG.201210"; transcript_id "ENST00000393056"; exon_number "8"; gene_name "DBH"; ref_gene_id "ENSG00000123454";
chr9	StringTie	exon	133652940	133652999	1000	+	.	gene_id "MSTRG.201210"; transcript_id "ENST00000393056"; exon_number "9"; gene_name "DBH"; ref_gene_id "ENSG00000123454";
chr9	StringTie	exon	133656523	133656650	1000	+	.	gene_id "MSTRG.201210"; transcript_id "ENST00000393056"; exon_number "10"; gene_name "DBH"; ref_gene_id "ENSG00000123454";
chr9	StringTie	exon	133657070	133657229	1000	+	.	gene_id "MSTRG.201210"; transcript_id "ENST00000393056"; exon_number "11"; gene_name "DBH"; ref_gene_id "ENSG00000123454";
chr9	StringTie	exon	133658316	133659344	1000	+	.	gene_id "MSTRG.201210"; transcript_id "ENST00000393056"; exon_number "12"; gene_name "DBH"; ref_gene_id "ENSG00000123454";
chr9	StringTie	transcript	133634124	133678828	1000	+	.	gene_id "MSTRG.201210"; transcript_id "MSTRG.201210.1";
chr9	StringTie	exon	133634124	133634698	1000	+	.	gene_id "MSTRG.201210"; transcript_id "MSTRG.201210.1"; exon_number "1";
chr9	StringTie	exon	133636597	133636710	1000	+	.	gene_id "MSTRG.201210"; transcript_id "MSTRG.201210.1"; exon_number "2";
chr9	StringTie	exon	133639846	133639992	1000	+	.	gene_id "MSTRG.201210"; transcript_id "MSTRG.201210.1"; exon_number "3";
chr9	StringTie	exon	133642207	133642464	1000	+	.	gene_id "MSTRG.201210"; transcript_id "MSTRG.201210.1"; exon_number "4";
chr9	StringTie	exon	133643413	133643589	1000	+	.	gene_id "MSTRG.201210"; transcript_id "MSTRG.201210.1"; exon_number "5";
chr9	StringTie	exon	133644218	133644320	1000	+	.	gene_id "MSTRG.201210"; transcript_id "MSTRG.201210.1"; exon_number "6";
chr9	StringTie	exon	133647846	133648012	1000	+	.	gene_id "MSTRG.201210"; transcript_id "MSTRG.201210.1"; exon_number "7";
chr9	StringTie	exon	133651634	133651777	1000	+	.	gene_id "MSTRG.201210"; transcript_id "MSTRG.201210.1"; exon_number "8";
chr9	StringTie	exon	133652246	133652284	1000	+	.	gene_id "MSTRG.201210"; transcript_id "MSTRG.201210.1"; exon_number "9";
chr9	StringTie	exon	133652940	133652999	1000	+	.	gene_id "MSTRG.201210"; transcript_id "MSTRG.201210.1"; exon_number "10";
chr9	StringTie	exon	133656523	133656650	1000	+	.	gene_id "MSTRG.201210"; transcript_id "MSTRG.201210.1"; exon_number "11";
chr9	StringTie	exon	133657070	133657229	1000	+	.	gene_id "MSTRG.201210"; transcript_id "MSTRG.201210.1"; exon_number "12";
chr9	StringTie	exon	133658316	133663653	1000	+	.	gene_id "MSTRG.201210"; transcript_id "MSTRG.201210.1"; exon_number "13";
chr9	StringTie	exon	133663979	133665269	1000	+	.	gene_id "MSTRG.201210"; transcript_id "MSTRG.201210.1"; exon_number "14";
chr9	StringTie	exon	133672051	133678828	1000	+	.	gene_id "MSTRG.201210"; transcript_id "MSTRG.201210.1"; exon_number "15";
chr9	StringTie	transcript	133636378	133663514	1000	+	.	gene_id "MSTRG.201210"; transcript_id "MSTRG.201210.10";
chr9	StringTie	exon	133636378	133636710	1000	+	.	gene_id "MSTRG.201210"; transcript_id "MSTRG.201210.10"; exon_number "1";
chr9	StringTie	exon	133642207	133642464	1000	+	.	gene_id "MSTRG.201210"; transcript_id "MSTRG.201210.10"; exon_number "2";
chr9	StringTie	exon	133643413	133643589	1000	+	.	gene_id "MSTRG.201210"; transcript_id "MSTRG.201210.10"; exon_number "3";
chr9	StringTie	exon	133644218	133644320	1000	+	.	gene_id "MSTRG.201210"; transcript_id "MSTRG.201210.10"; exon_number "4";
chr9	StringTie	exon	133647846	133648012	1000	+	.	gene_id "MSTRG.201210"; transcript_id "MSTRG.201210.10"; exon_number "5";
chr9	StringTie	exon	133651634	133651777	1000	+	.	gene_id "MSTRG.201210"; transcript_id "MSTRG.201210.10"; exon_number "6";
chr9	StringTie	exon	133652246	133652284	1000	+	.	gene_id "MSTRG.201210"; transcript_id "MSTRG.201210.10"; exon_number "7";
chr9	StringTie	exon	133652940	133652999	1000	+	.	gene_id "MSTRG.201210"; transcript_id "MSTRG.201210.10"; exon_number "8";
chr9	StringTie	exon	133656523	133657229	1000	+	.	gene_id "MSTRG.201210"; transcript_id "MSTRG.201210.10"; exon_number "9";
chr9	StringTie	exon	133658316	133663514	1000	+	.	gene_id "MSTRG.201210"; transcript_id "MSTRG.201210.10"; exon_number "10";
chr9	StringTie	transcript	133636378	133659337	1000	+	.	gene_id "MSTRG.201210"; transcript_id "MSTRG.201210.11";
chr9	StringTie	exon	133636378	133636710	1000	+	.	gene_id "MSTRG.201210"; transcript_id "MSTRG.201210.11"; exon_number "1";
chr9	StringTie	exon	133642207	133642464	1000	+	.	gene_id "MSTRG.201210"; transcript_id "MSTRG.201210.11"; exon_number "2";
chr9	StringTie	exon	133643413	133643589	1000	+	.	gene_id "MSTRG.201210"; transcript_id "MSTRG.201210.11"; exon_number "3";
chr9	StringTie	exon	133644218	133644320	1000	+	.	gene_id "MSTRG.201210"; transcript_id "MSTRG.201210.11"; exon_number "4";
chr9	StringTie	exon	133647846	133648012	1000	+	.	gene_id "MSTRG.201210"; transcript_id "MSTRG.201210.11"; exon_number "5";
chr9	StringTie	exon	133651634	133651777	1000	+	.	gene_id "MSTRG.201210"; transcript_id "MSTRG.201210.11"; exon_number "6";
chr9	StringTie	exon	133652246	133652284	1000	+	.	gene_id "MSTRG.201210"; transcript_id "MSTRG.201210.11"; exon_number "7";
chr9	StringTie	exon	133652940	133652999	1000	+	.	gene_id "MSTRG.201210"; transcript_id "MSTRG.201210.11"; exon_number "8";
chr9	StringTie	exon	133656523	133656885	1000	+	.	gene_id "MSTRG.201210"; transcript_id "MSTRG.201210.11"; exon_number "9";
chr9	StringTie	exon	133657070	133657229	1000	+	.	gene_id "MSTRG.201210"; transcript_id "MSTRG.201210.11"; exon_number "10";
chr9	StringTie	exon	133658316	133659337	1000	+	.	gene_id "MSTRG.201210"; transcript_id "MSTRG.201210.11"; exon_number "11";
chr9	StringTie	transcript	133636378	133659335	1000	+	.	gene_id "MSTRG.201210"; transcript_id "MSTRG.201210.12";
chr9	StringTie	exon	133636378	133636710	1000	+	.	gene_id "MSTRG.201210"; transcript_id "MSTRG.201210.12"; exon_number "1";
chr9	StringTie	exon	133642207	133642464	1000	+	.	gene_id "MSTRG.201210"; transcript_id "MSTRG.201210.12"; exon_number "2";
chr9	StringTie	exon	133643413	133643589	1000	+	.	gene_id "MSTRG.201210"; transcript_id "MSTRG.201210.12"; exon_number "3";
chr9	StringTie	exon	133644218	133644320	1000	+	.	gene_id "MSTRG.201210"; transcript_id "MSTRG.201210.12"; exon_number "4";
chr9	StringTie	exon	133647885	133648012	1000	+	.	gene_id "MSTRG.201210"; transcript_id "MSTRG.201210.12"; exon_number "5";
chr9	StringTie	exon	133651634	133651777	1000	+	.	gene_id "MSTRG.201210"; transcript_id "MSTRG.201210.12"; exon_number "6";
chr9	StringTie	exon	133652246	133652284	1000	+	.	gene_id "MSTRG.201210"; transcript_id "MSTRG.201210.12"; exon_number "7";
chr9	StringTie	exon	133652940	133652999	1000	+	.	gene_id "MSTRG.201210"; transcript_id "MSTRG.201210.12"; exon_number "8";
chr9	StringTie	exon	133656523	133656650	1000	+	.	gene_id "MSTRG.201210"; transcript_id "MSTRG.201210.12"; exon_number "9";
chr9	StringTie	exon	133657070	133657229	1000	+	.	gene_id "MSTRG.201210"; transcript_id "MSTRG.201210.12"; exon_number "10";
chr9	StringTie	exon	133658316	133659335	1000	+	.	gene_id "MSTRG.201210"; transcript_id "MSTRG.201210.12"; exon_number "11";
chr9	StringTie	transcript	133639640	133659441	1000	+	.	gene_id "MSTRG.201210"; transcript_id "MSTRG.201210.14";
chr9	StringTie	exon	133639640	133639673	1000	+	.	gene_id "MSTRG.201210"; transcript_id "MSTRG.201210.14"; exon_number "1";
chr9	StringTie	exon	133639846	133639992	1000	+	.	gene_id "MSTRG.201210"; transcript_id "MSTRG.201210.14"; exon_number "2";
chr9	StringTie	exon	133642207	133642464	1000	+	.	gene_id "MSTRG.201210"; transcript_id "MSTRG.201210.14"; exon_number "3";
chr9	StringTie	exon	133643413	133643589	1000	+	.	gene_id "MSTRG.201210"; transcript_id "MSTRG.201210.14"; exon_number "4";
chr9	StringTie	exon	133644218	133644320	1000	+	.	gene_id "MSTRG.201210"; transcript_id "MSTRG.201210.14"; exon_number "5";
chr9	StringTie	exon	133647846	133648012	1000	+	.	gene_id "MSTRG.201210"; transcript_id "MSTRG.201210.14"; exon_number "6";
chr9	StringTie	exon	133651634	133651777	1000	+	.	gene_id "MSTRG.201210"; transcript_id "MSTRG.201210.14"; exon_number "7";
chr9	StringTie	exon	133652246	133652284	1000	+	.	gene_id "MSTRG.201210"; transcript_id "MSTRG.201210.14"; exon_number "8";
chr9	StringTie	exon	133652940	133652999	1000	+	.	gene_id "MSTRG.201210"; transcript_id "MSTRG.201210.14"; exon_number "9";
chr9	StringTie	exon	133656523	133656650	1000	+	.	gene_id "MSTRG.201210"; transcript_id "MSTRG.201210.14"; exon_number "10";
chr9	StringTie	exon	133657070	133657229	1000	+	.	gene_id "MSTRG.201210"; transcript_id "MSTRG.201210.14"; exon_number "11";
chr9	StringTie	exon	133658316	133659441	1000	+	.	gene_id "MSTRG.201210"; transcript_id "MSTRG.201210.14"; exon_number "12";
chr9	StringTie	transcript	133642205	133661032	1000	+	.	gene_id "MSTRG.201210"; transcript_id "MSTRG.201210.15";
chr9	StringTie	exon	133642205	133642464	1000	+	.	gene_id "MSTRG.201210"; transcript_id "MSTRG.201210.15"; exon_number "1";
chr9	StringTie	exon	133643413	133643589	1000	+	.	gene_id "MSTRG.201210"; transcript_id "MSTRG.201210.15"; exon_number "2";
chr9	StringTie	exon	133644218	133644320	1000	+	.	gene_id "MSTRG.201210"; transcript_id "MSTRG.201210.15"; exon_number "3";
chr9	StringTie	exon	133647885	133648012	1000	+	.	gene_id "MSTRG.201210"; transcript_id "MSTRG.201210.15"; exon_number "4";
chr9	StringTie	exon	133651634	133651777	1000	+	.	gene_id "MSTRG.201210"; transcript_id "MSTRG.201210.15"; exon_number "5";
chr9	StringTie	exon	133652246	133652284	1000	+	.	gene_id "MSTRG.201210"; transcript_id "MSTRG.201210.15"; exon_number "6";
chr9	StringTie	exon	133652940	133652999	1000	+	.	gene_id "MSTRG.201210"; transcript_id "MSTRG.201210.15"; exon_number "7";
chr9	StringTie	exon	133656523	133661032	1000	+	.	gene_id "MSTRG.201210"; transcript_id "MSTRG.201210.15"; exon_number "8";
chr9	StringTie	transcript	133642205	133659332	1000	+	.	gene_id "MSTRG.201210"; transcript_id "MSTRG.201210.16";
chr9	StringTie	exon	133642205	133642464	1000	+	.	gene_id "MSTRG.201210"; transcript_id "MSTRG.201210.16"; exon_number "1";
chr9	StringTie	exon	133643413	133643589	1000	+	.	gene_id "MSTRG.201210"; transcript_id "MSTRG.201210.16"; exon_number "2";
chr9	StringTie	exon	133644218	133644320	1000	+	.	gene_id "MSTRG.201210"; transcript_id "MSTRG.201210.16"; exon_number "3";
chr9	StringTie	exon	133647885	133648739	1000	+	.	gene_id "MSTRG.201210"; transcript_id "MSTRG.201210.16"; exon_number "4";
chr9	StringTie	exon	133651634	133651777	1000	+	.	gene_id "MSTRG.201210"; transcript_id "MSTRG.201210.16"; exon_number "5";
chr9	StringTie	exon	133652246	133652284	1000	+	.	gene_id "MSTRG.201210"; transcript_id "MSTRG.201210.16"; exon_number "6";
chr9	StringTie	exon	133652940	133652999	1000	+	.	gene_id "MSTRG.201210"; transcript_id "MSTRG.201210.16"; exon_number "7";
chr9	StringTie	exon	133656523	133656650	1000	+	.	gene_id "MSTRG.201210"; transcript_id "MSTRG.201210.16"; exon_number "8";
chr9	StringTie	exon	133657104	133657229	1000	+	.	gene_id "MSTRG.201210"; transcript_id "MSTRG.201210.16"; exon_number "9";
chr9	StringTie	exon	133658316	133659332	1000	+	.	gene_id "MSTRG.201210"; transcript_id "MSTRG.201210.16"; exon_number "10";
chr9	StringTie	transcript	133647013	133661638	1000	+	.	gene_id "MSTRG.201210"; transcript_id "MSTRG.201210.17";
chr9	StringTie	exon	133647013	133647710	1000	+	.	gene_id "MSTRG.201210"; transcript_id "MSTRG.201210.17"; exon_number "1";
chr9	StringTie	exon	133647846	133648012	1000	+	.	gene_id "MSTRG.201210"; transcript_id "MSTRG.201210.17"; exon_number "2";
chr9	StringTie	exon	133651634	133651777	1000	+	.	gene_id "MSTRG.201210"; transcript_id "MSTRG.201210.17"; exon_number "3";
chr9	StringTie	exon	133652246	133652284	1000	+	.	gene_id "MSTRG.201210"; transcript_id "MSTRG.201210.17"; exon_number "4";
chr9	StringTie	exon	133652940	133652999	1000	+	.	gene_id "MSTRG.201210"; transcript_id "MSTRG.201210.17"; exon_number "5";
chr9	StringTie	exon	133656523	133656650	1000	+	.	gene_id "MSTRG.201210"; transcript_id "MSTRG.201210.17"; exon_number "6";
chr9	StringTie	exon	133657070	133657229	1000	+	.	gene_id "MSTRG.201210"; transcript_id "MSTRG.201210.17"; exon_number "7";
chr9	StringTie	exon	133658316	133661638	1000	+	.	gene_id "MSTRG.201210"; transcript_id "MSTRG.201210.17"; exon_number "8";
chr9	StringTie	transcript	133647291	133661651	1000	+	.	gene_id "MSTRG.201210"; transcript_id "MSTRG.201210.18";
chr9	StringTie	exon	133647291	133647615	1000	+	.	gene_id "MSTRG.201210"; transcript_id "MSTRG.201210.18"; exon_number "1";
chr9	StringTie	exon	133647846	133648012	1000	+	.	gene_id "MSTRG.201210"; transcript_id "MSTRG.201210.18"; exon_number "2";
chr9	StringTie	exon	133651634	133651777	1000	+	.	gene_id "MSTRG.201210"; transcript_id "MSTRG.201210.18"; exon_number "3";
chr9	StringTie	exon	133652246	133652284	1000	+	.	gene_id "MSTRG.201210"; transcript_id "MSTRG.201210.18"; exon_number "4";
chr9	StringTie	exon	133652940	133652999	1000	+	.	gene_id "MSTRG.201210"; transcript_id "MSTRG.201210.18"; exon_number "5";
chr9	StringTie	exon	133656523	133656650	1000	+	.	gene_id "MSTRG.201210"; transcript_id "MSTRG.201210.18"; exon_number "6";
chr9	StringTie	exon	133657070	133657229	1000	+	.	gene_id "MSTRG.201210"; transcript_id "MSTRG.201210.18"; exon_number "7";
chr9	StringTie	exon	133658316	133661651	1000	+	.	gene_id "MSTRG.201210"; transcript_id "MSTRG.201210.18"; exon_number "8";
chr9	StringTie	transcript	133654705	133659359	1000	+	.	gene_id "MSTRG.201210"; transcript_id "MSTRG.201210.19";
chr9	StringTie	exon	133654705	133654883	1000	+	.	gene_id "MSTRG.201210"; transcript_id "MSTRG.201210.19"; exon_number "1";
chr9	StringTie	exon	133654929	133655192	1000	+	.	gene_id "MSTRG.201210"; transcript_id "MSTRG.201210.19"; exon_number "2";
chr9	StringTie	exon	133656523	133656650	1000	+	.	gene_id "MSTRG.201210"; transcript_id "MSTRG.201210.19"; exon_number "3";
chr9	StringTie	exon	133657070	133657229	1000	+	.	gene_id "MSTRG.201210"; transcript_id "MSTRG.201210.19"; exon_number "4";
chr9	StringTie	exon	133658316	133659359	1000	+	.	gene_id "MSTRG.201210"; transcript_id "MSTRG.201210.19"; exon_number "5";
chr9	StringTie	transcript	133634252	133661651	1000	+	.	gene_id "MSTRG.201210"; transcript_id "MSTRG.201210.2";
chr9	StringTie	exon	133634252	133634698	1000	+	.	gene_id "MSTRG.201210"; transcript_id "MSTRG.201210.2"; exon_number "1";
chr9	StringTie	exon	133636597	133636710	1000	+	.	gene_id "MSTRG.201210"; transcript_id "MSTRG.201210.2"; exon_number "2";
chr9	StringTie	exon	133639846	133639992	1000	+	.	gene_id "MSTRG.201210"; transcript_id "MSTRG.201210.2"; exon_number "3";
chr9	StringTie	exon	133642207	133642464	1000	+	.	gene_id "MSTRG.201210"; transcript_id "MSTRG.201210.2"; exon_number "4";
chr9	StringTie	exon	133643413	133643589	1000	+	.	gene_id "MSTRG.201210"; transcript_id "MSTRG.201210.2"; exon_number "5";
chr9	StringTie	exon	133644218	133644320	1000	+	.	gene_id "MSTRG.201210"; transcript_id "MSTRG.201210.2"; exon_number "6";
chr9	StringTie	exon	133647846	133648012	1000	+	.	gene_id "MSTRG.201210"; transcript_id "MSTRG.201210.2"; exon_number "7";
chr9	StringTie	exon	133651634	133651777	1000	+	.	gene_id "MSTRG.201210"; transcript_id "MSTRG.201210.2"; exon_number "8";
chr9	StringTie	exon	133652246	133652284	1000	+	.	gene_id "MSTRG.201210"; transcript_id "MSTRG.201210.2"; exon_number "9";
chr9	StringTie	exon	133652940	133652999	1000	+	.	gene_id "MSTRG.201210"; transcript_id "MSTRG.201210.2"; exon_number "10";
chr9	StringTie	exon	133656523	133656885	1000	+	.	gene_id "MSTRG.201210"; transcript_id "MSTRG.201210.2"; exon_number "11";
chr9	StringTie	exon	133657070	133657229	1000	+	.	gene_id "MSTRG.201210"; transcript_id "MSTRG.201210.2"; exon_number "12";
chr9	StringTie	exon	133658316	133661651	1000	+	.	gene_id "MSTRG.201210"; transcript_id "MSTRG.201210.2"; exon_number "13";
chr9	StringTie	transcript	133655102	133659338	1000	+	.	gene_id "MSTRG.201210"; transcript_id "MSTRG.201210.20";
chr9	StringTie	exon	133655102	133655192	1000	+	.	gene_id "MSTRG.201210"; transcript_id "MSTRG.201210.20"; exon_number "1";
chr9	StringTie	exon	133656523	133656885	1000	+	.	gene_id "MSTRG.201210"; transcript_id "MSTRG.201210.20"; exon_number "2";
chr9	StringTie	exon	133657070	133657229	1000	+	.	gene_id "MSTRG.201210"; transcript_id "MSTRG.201210.20"; exon_number "3";
chr9	StringTie	exon	133658316	133659338	1000	+	.	gene_id "MSTRG.201210"; transcript_id "MSTRG.201210.20"; exon_number "4";
chr9	StringTie	transcript	133655550	133659371	1000	+	.	gene_id "MSTRG.201210"; transcript_id "MSTRG.201210.21";
chr9	StringTie	exon	133655550	133655583	1000	+	.	gene_id "MSTRG.201210"; transcript_id "MSTRG.201210.21"; exon_number "1";
chr9	StringTie	exon	133656523	133656885	1000	+	.	gene_id "MSTRG.201210"; transcript_id "MSTRG.201210.21"; exon_number "2";
chr9	StringTie	exon	133657070	133657229	1000	+	.	gene_id "MSTRG.201210"; transcript_id "MSTRG.201210.21"; exon_number "3";
chr9	StringTie	exon	133658316	133659371	1000	+	.	gene_id "MSTRG.201210"; transcript_id "MSTRG.201210.21"; exon_number "4";
chr9	StringTie	transcript	133655552	133659693	1000	+	.	gene_id "MSTRG.201210"; transcript_id "MSTRG.201210.22";
chr9	StringTie	exon	133655552	133655583	1000	+	.	gene_id "MSTRG.201210"; transcript_id "MSTRG.201210.22"; exon_number "1";
chr9	StringTie	exon	133656523	133656650	1000	+	.	gene_id "MSTRG.201210"; transcript_id "MSTRG.201210.22"; exon_number "2";
chr9	StringTie	exon	133657070	133657229	1000	+	.	gene_id "MSTRG.201210"; transcript_id "MSTRG.201210.22"; exon_number "3";
chr9	StringTie	exon	133658316	133659693	1000	+	.	gene_id "MSTRG.201210"; transcript_id "MSTRG.201210.22"; exon_number "4";
chr9	StringTie	transcript	133655782	133659693	1000	+	.	gene_id "MSTRG.201210"; transcript_id "MSTRG.201210.23";
chr9	StringTie	exon	133655782	133655848	1000	+	.	gene_id "MSTRG.201210"; transcript_id "MSTRG.201210.23"; exon_number "1";
chr9	StringTie	exon	133656523	133656650	1000	+	.	gene_id "MSTRG.201210"; transcript_id "MSTRG.201210.23"; exon_number "2";
chr9	StringTie	exon	133657070	133657229	1000	+	.	gene_id "MSTRG.201210"; transcript_id "MSTRG.201210.23"; exon_number "3";
chr9	StringTie	exon	133658316	133659693	1000	+	.	gene_id "MSTRG.201210"; transcript_id "MSTRG.201210.23"; exon_number "4";
chr9	StringTie	transcript	133634434	133678854	1000	+	.	gene_id "MSTRG.201210"; transcript_id "MSTRG.201210.3";
chr9	StringTie	exon	133634434	133634698	1000	+	.	gene_id "MSTRG.201210"; transcript_id "MSTRG.201210.3"; exon_number "1";
chr9	StringTie	exon	133635619	133636710	1000	+	.	gene_id "MSTRG.201210"; transcript_id "MSTRG.201210.3"; exon_number "2";
chr9	StringTie	exon	133639846	133639992	1000	+	.	gene_id "MSTRG.201210"; transcript_id "MSTRG.201210.3"; exon_number "3";
chr9	StringTie	exon	133642207	133642464	1000	+	.	gene_id "MSTRG.201210"; transcript_id "MSTRG.201210.3"; exon_number "4";
chr9	StringTie	exon	133643413	133643589	1000	+	.	gene_id "MSTRG.201210"; transcript_id "MSTRG.201210.3"; exon_number "5";
chr9	StringTie	exon	133644218	133644320	1000	+	.	gene_id "MSTRG.201210"; transcript_id "MSTRG.201210.3"; exon_number "6";
chr9	StringTie	exon	133647846	133648012	1000	+	.	gene_id "MSTRG.201210"; transcript_id "MSTRG.201210.3"; exon_number "7";
chr9	StringTie	exon	133651634	133651777	1000	+	.	gene_id "MSTRG.201210"; transcript_id "MSTRG.201210.3"; exon_number "8";
chr9	StringTie	exon	133652246	133652284	1000	+	.	gene_id "MSTRG.201210"; transcript_id "MSTRG.201210.3"; exon_number "9";
chr9	StringTie	exon	133652940	133652999	1000	+	.	gene_id "MSTRG.201210"; transcript_id "MSTRG.201210.3"; exon_number "10";
chr9	StringTie	exon	133656523	133656650	1000	+	.	gene_id "MSTRG.201210"; transcript_id "MSTRG.201210.3"; exon_number "11";
chr9	StringTie	exon	133657070	133657229	1000	+	.	gene_id "MSTRG.201210"; transcript_id "MSTRG.201210.3"; exon_number "12";
chr9	StringTie	exon	133658316	133663653	1000	+	.	gene_id "MSTRG.201210"; transcript_id "MSTRG.201210.3"; exon_number "13";
chr9	StringTie	exon	133663979	133664052	1000	+	.	gene_id "MSTRG.201210"; transcript_id "MSTRG.201210.3"; exon_number "14";
chr9	StringTie	exon	133664181	133665269	1000	+	.	gene_id "MSTRG.201210"; transcript_id "MSTRG.201210.3"; exon_number "15";
chr9	StringTie	exon	133672051	133678854	1000	+	.	gene_id "MSTRG.201210"; transcript_id "MSTRG.201210.3"; exon_number "16";
chr9	StringTie	transcript	133634872	133661243	1000	+	.	gene_id "MSTRG.201210"; transcript_id "MSTRG.201210.4";
chr9	StringTie	exon	133634872	133634891	1000	+	.	gene_id "MSTRG.201210"; transcript_id "MSTRG.201210.4"; exon_number "1";
chr9	StringTie	exon	133636597	133636710	1000	+	.	gene_id "MSTRG.201210"; transcript_id "MSTRG.201210.4"; exon_number "2";
chr9	StringTie	exon	133639846	133639992	1000	+	.	gene_id "MSTRG.201210"; transcript_id "MSTRG.201210.4"; exon_number "3";
chr9	StringTie	exon	133642207	133642464	1000	+	.	gene_id "MSTRG.201210"; transcript_id "MSTRG.201210.4"; exon_number "4";
chr9	StringTie	exon	133643413	133643589	1000	+	.	gene_id "MSTRG.201210"; transcript_id "MSTRG.201210.4"; exon_number "5";
chr9	StringTie	exon	133644218	133644320	1000	+	.	gene_id "MSTRG.201210"; transcript_id "MSTRG.201210.4"; exon_number "6";
chr9	StringTie	exon	133647846	133648012	1000	+	.	gene_id "MSTRG.201210"; transcript_id "MSTRG.201210.4"; exon_number "7";
chr9	StringTie	exon	133651634	133651777	1000	+	.	gene_id "MSTRG.201210"; transcript_id "MSTRG.201210.4"; exon_number "8";
chr9	StringTie	exon	133652246	133652284	1000	+	.	gene_id "MSTRG.201210"; transcript_id "MSTRG.201210.4"; exon_number "9";
chr9	StringTie	exon	133652940	133652999	1000	+	.	gene_id "MSTRG.201210"; transcript_id "MSTRG.201210.4"; exon_number "10";
chr9	StringTie	exon	133656523	133661243	1000	+	.	gene_id "MSTRG.201210"; transcript_id "MSTRG.201210.4"; exon_number "11";
chr9	StringTie	transcript	133635349	133660049	1000	+	.	gene_id "MSTRG.201210"; transcript_id "MSTRG.201210.5";
chr9	StringTie	exon	133635349	133635422	1000	+	.	gene_id "MSTRG.201210"; transcript_id "MSTRG.201210.5"; exon_number "1";
chr9	StringTie	exon	133636597	133636710	1000	+	.	gene_id "MSTRG.201210"; transcript_id "MSTRG.201210.5"; exon_number "2";
chr9	StringTie	exon	133639846	133639992	1000	+	.	gene_id "MSTRG.201210"; transcript_id "MSTRG.201210.5"; exon_number "3";
chr9	StringTie	exon	133642207	133642464	1000	+	.	gene_id "MSTRG.201210"; transcript_id "MSTRG.201210.5"; exon_number "4";
chr9	StringTie	exon	133643413	133643589	1000	+	.	gene_id "MSTRG.201210"; transcript_id "MSTRG.201210.5"; exon_number "5";
chr9	StringTie	exon	133644218	133644320	1000	+	.	gene_id "MSTRG.201210"; transcript_id "MSTRG.201210.5"; exon_number "6";
chr9	StringTie	exon	133647846	133648012	1000	+	.	gene_id "MSTRG.201210"; transcript_id "MSTRG.201210.5"; exon_number "7";
chr9	StringTie	exon	133651634	133651777	1000	+	.	gene_id "MSTRG.201210"; transcript_id "MSTRG.201210.5"; exon_number "8";
chr9	StringTie	exon	133652246	133652284	1000	+	.	gene_id "MSTRG.201210"; transcript_id "MSTRG.201210.5"; exon_number "9";
chr9	StringTie	exon	133652940	133652999	1000	+	.	gene_id "MSTRG.201210"; transcript_id "MSTRG.201210.5"; exon_number "10";
chr9	StringTie	exon	133656523	133660049	1000	+	.	gene_id "MSTRG.201210"; transcript_id "MSTRG.201210.5"; exon_number "11";
chr9	StringTie	transcript	133636360	133659336	1000	+	.	gene_id "MSTRG.201210"; transcript_id "MSTRG.201210.6";
chr9	StringTie	exon	133636360	133636710	1000	+	.	gene_id "MSTRG.201210"; transcript_id "MSTRG.201210.6"; exon_number "1";
chr9	StringTie	exon	133639846	133640335	1000	+	.	gene_id "MSTRG.201210"; transcript_id "MSTRG.201210.6"; exon_number "2";
chr9	StringTie	exon	133642207	133643071	1000	+	.	gene_id "MSTRG.201210"; transcript_id "MSTRG.201210.6"; exon_number "3";
chr9	StringTie	exon	133643413	133643589	1000	+	.	gene_id "MSTRG.201210"; transcript_id "MSTRG.201210.6"; exon_number "4";
chr9	StringTie	exon	133644218	133644320	1000	+	.	gene_id "MSTRG.201210"; transcript_id "MSTRG.201210.6"; exon_number "5";
chr9	StringTie	exon	133647885	133648012	1000	+	.	gene_id "MSTRG.201210"; transcript_id "MSTRG.201210.6"; exon_number "6";
chr9	StringTie	exon	133651634	133651777	1000	+	.	gene_id "MSTRG.201210"; transcript_id "MSTRG.201210.6"; exon_number "7";
chr9	StringTie	exon	133652246	133652284	1000	+	.	gene_id "MSTRG.201210"; transcript_id "MSTRG.201210.6"; exon_number "8";
chr9	StringTie	exon	133652940	133652999	1000	+	.	gene_id "MSTRG.201210"; transcript_id "MSTRG.201210.6"; exon_number "9";
chr9	StringTie	exon	133656523	133656650	1000	+	.	gene_id "MSTRG.201210"; transcript_id "MSTRG.201210.6"; exon_number "10";
chr9	StringTie	exon	133657070	133657229	1000	+	.	gene_id "MSTRG.201210"; transcript_id "MSTRG.201210.6"; exon_number "11";
chr9	StringTie	exon	133658316	133659336	1000	+	.	gene_id "MSTRG.201210"; transcript_id "MSTRG.201210.6"; exon_number "12";
chr9	StringTie	transcript	133636360	133666738	1000	+	.	gene_id "MSTRG.201210"; transcript_id "MSTRG.201210.7";
chr9	StringTie	exon	133636360	133636710	1000	+	.	gene_id "MSTRG.201210"; transcript_id "MSTRG.201210.7"; exon_number "1";
chr9	StringTie	exon	133639607	133639671	1000	+	.	gene_id "MSTRG.201210"; transcript_id "MSTRG.201210.7"; exon_number "2";
chr9	StringTie	exon	133639846	133639992	1000	+	.	gene_id "MSTRG.201210"; transcript_id "MSTRG.201210.7"; exon_number "3";
chr9	StringTie	exon	133642207	133642464	1000	+	.	gene_id "MSTRG.201210"; transcript_id "MSTRG.201210.7"; exon_number "4";
chr9	StringTie	exon	133643413	133643589	1000	+	.	gene_id "MSTRG.201210"; transcript_id "MSTRG.201210.7"; exon_number "5";
chr9	StringTie	exon	133644218	133644320	1000	+	.	gene_id "MSTRG.201210"; transcript_id "MSTRG.201210.7"; exon_number "6";
chr9	StringTie	exon	133647846	133648012	1000	+	.	gene_id "MSTRG.201210"; transcript_id "MSTRG.201210.7"; exon_number "7";
chr9	StringTie	exon	133651634	133651777	1000	+	.	gene_id "MSTRG.201210"; transcript_id "MSTRG.201210.7"; exon_number "8";
chr9	StringTie	exon	133652246	133652284	1000	+	.	gene_id "MSTRG.201210"; transcript_id "MSTRG.201210.7"; exon_number "9";
chr9	StringTie	exon	133652940	133652999	1000	+	.	gene_id "MSTRG.201210"; transcript_id "MSTRG.201210.7"; exon_number "10";
chr9	StringTie	exon	133656523	133656650	1000	+	.	gene_id "MSTRG.201210"; transcript_id "MSTRG.201210.7"; exon_number "11";
chr9	StringTie	exon	133657070	133657229	1000	+	.	gene_id "MSTRG.201210"; transcript_id "MSTRG.201210.7"; exon_number "12";
chr9	StringTie	exon	133658316	133663653	1000	+	.	gene_id "MSTRG.201210"; transcript_id "MSTRG.201210.7"; exon_number "13";
chr9	StringTie	exon	133663979	133666738	1000	+	.	gene_id "MSTRG.201210"; transcript_id "MSTRG.201210.7"; exon_number "14";
chr9	StringTie	transcript	133636369	133661026	1000	+	.	gene_id "MSTRG.201210"; transcript_id "MSTRG.201210.9";
chr9	StringTie	exon	133636369	133636710	1000	+	.	gene_id "MSTRG.201210"; transcript_id "MSTRG.201210.9"; exon_number "1";
chr9	StringTie	exon	133642207	133642464	1000	+	.	gene_id "MSTRG.201210"; transcript_id "MSTRG.201210.9"; exon_number "2";
chr9	StringTie	exon	133643413	133643589	1000	+	.	gene_id "MSTRG.201210"; transcript_id "MSTRG.201210.9"; exon_number "3";
chr9	StringTie	exon	133644218	133644320	1000	+	.	gene_id "MSTRG.201210"; transcript_id "MSTRG.201210.9"; exon_number "4";
chr9	StringTie	exon	133647846	133648012	1000	+	.	gene_id "MSTRG.201210"; transcript_id "MSTRG.201210.9"; exon_number "5";
chr9	StringTie	exon	133651634	133651777	1000	+	.	gene_id "MSTRG.201210"; transcript_id "MSTRG.201210.9"; exon_number "6";
chr9	StringTie	exon	133652246	133652284	1000	+	.	gene_id "MSTRG.201210"; transcript_id "MSTRG.201210.9"; exon_number "7";
chr9	StringTie	exon	133652940	133652999	1000	+	.	gene_id "MSTRG.201210"; transcript_id "MSTRG.201210.9"; exon_number "8";
chr9	StringTie	exon	133656523	133656650	1000	+	.	gene_id "MSTRG.201210"; transcript_id "MSTRG.201210.9"; exon_number "9";
chr9	StringTie	exon	133657070	133657229	1000	+	.	gene_id "MSTRG.201210"; transcript_id "MSTRG.201210.9"; exon_number "10";
chr9	StringTie	exon	133658316	133661026	1000	+	.	gene_id "MSTRG.201210"; transcript_id "MSTRG.201210.9"; exon_number "11";
chr9	StringTie	transcript	133725393	133739955	1000	-	.	gene_id "MSTRG.201211"; transcript_id "ENST00000298628"; gene_name "SARDH"; ref_gene_id "ENSG00000123453";
chr9	StringTie	exon	133725393	133725668	1000	-	.	gene_id "MSTRG.201211"; transcript_id "ENST00000298628"; exon_number "1"; gene_name "SARDH"; ref_gene_id "ENSG00000123453";
chr9	StringTie	exon	133729765	133729865	1000	-	.	gene_id "MSTRG.201211"; transcript_id "ENST00000298628"; exon_number "2"; gene_name "SARDH"; ref_gene_id "ENSG00000123453";
chr9	StringTie	exon	133730064	133730187	1000	-	.	gene_id "MSTRG.201211"; transcript_id "ENST00000298628"; exon_number "3"; gene_name "SARDH"; ref_gene_id "ENSG00000123453";
chr9	StringTie	exon	133731305	133731484	1000	-	.	gene_id "MSTRG.201211"; transcript_id "ENST00000298628"; exon_number "4"; gene_name "SARDH"; ref_gene_id "ENSG00000123453";
chr9	StringTie	exon	133732423	133732601	1000	-	.	gene_id "MSTRG.201211"; transcript_id "ENST00000298628"; exon_number "5"; gene_name "SARDH"; ref_gene_id "ENSG00000123453";
chr9	StringTie	exon	133733843	133734203	1000	-	.	gene_id "MSTRG.201211"; transcript_id "ENST00000298628"; exon_number "6"; gene_name "SARDH"; ref_gene_id "ENSG00000123453";
chr9	StringTie	exon	133739693	133739955	1000	-	.	gene_id "MSTRG.201211"; transcript_id "ENST00000298628"; exon_number "7"; gene_name "SARDH"; ref_gene_id "ENSG00000123453";
chr9	StringTie	transcript	133718322	133734043	1000	-	.	gene_id "MSTRG.201211"; transcript_id "ENST00000371867"; gene_name "SARDH"; ref_gene_id "ENSG00000123453";
chr9	StringTie	exon	133718322	133718757	1000	-	.	gene_id "MSTRG.201211"; transcript_id "ENST00000371867"; exon_number "1"; gene_name "SARDH"; ref_gene_id "ENSG00000123453";
chr9	StringTie	exon	133718938	133719042	1000	-	.	gene_id "MSTRG.201211"; transcript_id "ENST00000371867"; exon_number "2"; gene_name "SARDH"; ref_gene_id "ENSG00000123453";
chr9	StringTie	exon	133729765	133729865	1000	-	.	gene_id "MSTRG.201211"; transcript_id "ENST00000371867"; exon_number "3"; gene_name "SARDH"; ref_gene_id "ENSG00000123453";
chr9	StringTie	exon	133730064	133730187	1000	-	.	gene_id "MSTRG.201211"; transcript_id "ENST00000371867"; exon_number "4"; gene_name "SARDH"; ref_gene_id "ENSG00000123453";
chr9	StringTie	exon	133731305	133731484	1000	-	.	gene_id "MSTRG.201211"; transcript_id "ENST00000371867"; exon_number "5"; gene_name "SARDH"; ref_gene_id "ENSG00000123453";
chr9	StringTie	exon	133732423	133732601	1000	-	.	gene_id "MSTRG.201211"; transcript_id "ENST00000371867"; exon_number "6"; gene_name "SARDH"; ref_gene_id "ENSG00000123453";
chr9	StringTie	exon	133733843	133734043	1000	-	.	gene_id "MSTRG.201211"; transcript_id "ENST00000371867"; exon_number "7"; gene_name "SARDH"; ref_gene_id "ENSG00000123453";
chr9	StringTie	transcript	133663564	133703701	1000	-	.	gene_id "MSTRG.201211"; transcript_id "ENST00000371868"; gene_name "SARDH"; ref_gene_id "ENSG00000123453";
chr9	StringTie	exon	133663564	133664014	1000	-	.	gene_id "MSTRG.201211"; transcript_id "ENST00000371868"; exon_number "1"; gene_name "SARDH"; ref_gene_id "ENSG00000123453";
chr9	StringTie	exon	133666735	133666936	1000	-	.	gene_id "MSTRG.201211"; transcript_id "ENST00000371868"; exon_number "2"; gene_name "SARDH"; ref_gene_id "ENSG00000123453";
chr9	StringTie	exon	133670584	133670752	1000	-	.	gene_id "MSTRG.201211"; transcript_id "ENST00000371868"; exon_number "3"; gene_name "SARDH"; ref_gene_id "ENSG00000123453";
chr9	StringTie	exon	133671535	133671697	1000	-	.	gene_id "MSTRG.201211"; transcript_id "ENST00000371868"; exon_number "4"; gene_name "SARDH"; ref_gene_id "ENSG00000123453";
chr9	StringTie	exon	133685193	133685286	1000	-	.	gene_id "MSTRG.201211"; transcript_id "ENST00000371868"; exon_number "5"; gene_name "SARDH"; ref_gene_id "ENSG00000123453";
chr9	StringTie	exon	133690380	133690527	1000	-	.	gene_id "MSTRG.201211"; transcript_id "ENST00000371868"; exon_number "6"; gene_name "SARDH"; ref_gene_id "ENSG00000123453";
chr9	StringTie	exon	133694258	133694371	1000	-	.	gene_id "MSTRG.201211"; transcript_id "ENST00000371868"; exon_number "7"; gene_name "SARDH"; ref_gene_id "ENSG00000123453";
chr9	StringTie	exon	133696223	133696361	1000	-	.	gene_id "MSTRG.201211"; transcript_id "ENST00000371868"; exon_number "8"; gene_name "SARDH"; ref_gene_id "ENSG00000123453";
chr9	StringTie	exon	133702916	133703701	1000	-	.	gene_id "MSTRG.201211"; transcript_id "ENST00000371868"; exon_number "9"; gene_name "SARDH"; ref_gene_id "ENSG00000123453";
chr9	StringTie	transcript	133663560	133739920	1000	-	.	gene_id "MSTRG.201211"; transcript_id "ENST00000371872"; gene_name "SARDH"; ref_gene_id "ENSG00000123453";
chr9	StringTie	exon	133663560	133664014	1000	-	.	gene_id "MSTRG.201211"; transcript_id "ENST00000371872"; exon_number "1"; gene_name "SARDH"; ref_gene_id "ENSG00000123453";
chr9	StringTie	exon	133666735	133666870	1000	-	.	gene_id "MSTRG.201211"; transcript_id "ENST00000371872"; exon_number "2"; gene_name "SARDH"; ref_gene_id "ENSG00000123453";
chr9	StringTie	exon	133670584	133670752	1000	-	.	gene_id "MSTRG.201211"; transcript_id "ENST00000371872"; exon_number "3"; gene_name "SARDH"; ref_gene_id "ENSG00000123453";
chr9	StringTie	exon	133671535	133671697	1000	-	.	gene_id "MSTRG.201211"; transcript_id "ENST00000371872"; exon_number "4"; gene_name "SARDH"; ref_gene_id "ENSG00000123453";
chr9	StringTie	exon	133685193	133685286	1000	-	.	gene_id "MSTRG.201211"; transcript_id "ENST00000371872"; exon_number "5"; gene_name "SARDH"; ref_gene_id "ENSG00000123453";
chr9	StringTie	exon	133690380	133690527	1000	-	.	gene_id "MSTRG.201211"; transcript_id "ENST00000371872"; exon_number "6"; gene_name "SARDH"; ref_gene_id "ENSG00000123453";
chr9	StringTie	exon	133694258	133694371	1000	-	.	gene_id "MSTRG.201211"; transcript_id "ENST00000371872"; exon_number "7"; gene_name "SARDH"; ref_gene_id "ENSG00000123453";
chr9	StringTie	exon	133696223	133696361	1000	-	.	gene_id "MSTRG.201211"; transcript_id "ENST00000371872"; exon_number "8"; gene_name "SARDH"; ref_gene_id "ENSG00000123453";
chr9	StringTie	exon	133702916	133703029	1000	-	.	gene_id "MSTRG.201211"; transcript_id "ENST00000371872"; exon_number "9"; gene_name "SARDH"; ref_gene_id "ENSG00000123453";
chr9	StringTie	exon	133704948	133705031	1000	-	.	gene_id "MSTRG.201211"; transcript_id "ENST00000371872"; exon_number "10"; gene_name "SARDH"; ref_gene_id "ENSG00000123453";
chr9	StringTie	exon	133708287	133708428	1000	-	.	gene_id "MSTRG.201211"; transcript_id "ENST00000371872"; exon_number "11"; gene_name "SARDH"; ref_gene_id "ENSG00000123453";
chr9	StringTie	exon	133712619	133712709	1000	-	.	gene_id "MSTRG.201211"; transcript_id "ENST00000371872"; exon_number "12"; gene_name "SARDH"; ref_gene_id "ENSG00000123453";
chr9	StringTie	exon	133713038	133713124	1000	-	.	gene_id "MSTRG.201211"; transcript_id "ENST00000371872"; exon_number "13"; gene_name "SARDH"; ref_gene_id "ENSG00000123453";
chr9	StringTie	exon	133717326	133717455	1000	-	.	gene_id "MSTRG.201211"; transcript_id "ENST00000371872"; exon_number "14"; gene_name "SARDH"; ref_gene_id "ENSG00000123453";
chr9	StringTie	exon	133718938	133719042	1000	-	.	gene_id "MSTRG.201211"; transcript_id "ENST00000371872"; exon_number "15"; gene_name "SARDH"; ref_gene_id "ENSG00000123453";
chr9	StringTie	exon	133729765	133729865	1000	-	.	gene_id "MSTRG.201211"; transcript_id "ENST00000371872"; exon_number "16"; gene_name "SARDH"; ref_gene_id "ENSG00000123453";
chr9	StringTie	exon	133730064	133730187	1000	-	.	gene_id "MSTRG.201211"; transcript_id "ENST00000371872"; exon_number "17"; gene_name "SARDH"; ref_gene_id "ENSG00000123453";
chr9	StringTie	exon	133731305	133731484	1000	-	.	gene_id "MSTRG.201211"; transcript_id "ENST00000371872"; exon_number "18"; gene_name "SARDH"; ref_gene_id "ENSG00000123453";
chr9	StringTie	exon	133732423	133732601	1000	-	.	gene_id "MSTRG.201211"; transcript_id "ENST00000371872"; exon_number "19"; gene_name "SARDH"; ref_gene_id "ENSG00000123453";
chr9	StringTie	exon	133733843	133734203	1000	-	.	gene_id "MSTRG.201211"; transcript_id "ENST00000371872"; exon_number "20"; gene_name "SARDH"; ref_gene_id "ENSG00000123453";
chr9	StringTie	exon	133739693	133739920	1000	-	.	gene_id "MSTRG.201211"; transcript_id "ENST00000371872"; exon_number "21"; gene_name "SARDH"; ref_gene_id "ENSG00000123453";
chr9	StringTie	transcript	133663564	133730163	1000	-	.	gene_id "MSTRG.201211"; transcript_id "ENST00000422262"; gene_name "SARDH"; ref_gene_id "ENSG00000123453";
chr9	StringTie	exon	133663564	133664014	1000	-	.	gene_id "MSTRG.201211"; transcript_id "ENST00000422262"; exon_number "1"; gene_name "SARDH"; ref_gene_id "ENSG00000123453";
chr9	StringTie	exon	133666735	133666870	1000	-	.	gene_id "MSTRG.201211"; transcript_id "ENST00000422262"; exon_number "2"; gene_name "SARDH"; ref_gene_id "ENSG00000123453";
chr9	StringTie	exon	133670584	133670752	1000	-	.	gene_id "MSTRG.201211"; transcript_id "ENST00000422262"; exon_number "3"; gene_name "SARDH"; ref_gene_id "ENSG00000123453";
chr9	StringTie	exon	133671535	133671697	1000	-	.	gene_id "MSTRG.201211"; transcript_id "ENST00000422262"; exon_number "4"; gene_name "SARDH"; ref_gene_id "ENSG00000123453";
chr9	StringTie	exon	133685193	133685286	1000	-	.	gene_id "MSTRG.201211"; transcript_id "ENST00000422262"; exon_number "5"; gene_name "SARDH"; ref_gene_id "ENSG00000123453";
chr9	StringTie	exon	133690380	133690527	1000	-	.	gene_id "MSTRG.201211"; transcript_id "ENST00000422262"; exon_number "6"; gene_name "SARDH"; ref_gene_id "ENSG00000123453";
chr9	StringTie	exon	133694258	133694371	1000	-	.	gene_id "MSTRG.201211"; transcript_id "ENST00000422262"; exon_number "7"; gene_name "SARDH"; ref_gene_id "ENSG00000123453";
chr9	StringTie	exon	133696223	133696361	1000	-	.	gene_id "MSTRG.201211"; transcript_id "ENST00000422262"; exon_number "8"; gene_name "SARDH"; ref_gene_id "ENSG00000123453";
chr9	StringTie	exon	133702916	133703029	1000	-	.	gene_id "MSTRG.201211"; transcript_id "ENST00000422262"; exon_number "9"; gene_name "SARDH"; ref_gene_id "ENSG00000123453";
chr9	StringTie	exon	133704948	133705031	1000	-	.	gene_id "MSTRG.201211"; transcript_id "ENST00000422262"; exon_number "10"; gene_name "SARDH"; ref_gene_id "ENSG00000123453";
chr9	StringTie	exon	133708287	133708428	1000	-	.	gene_id "MSTRG.201211"; transcript_id "ENST00000422262"; exon_number "11"; gene_name "SARDH"; ref_gene_id "ENSG00000123453";
chr9	StringTie	exon	133712619	133712709	1000	-	.	gene_id "MSTRG.201211"; transcript_id "ENST00000422262"; exon_number "12"; gene_name "SARDH"; ref_gene_id "ENSG00000123453";
chr9	StringTie	exon	133713038	133713124	1000	-	.	gene_id "MSTRG.201211"; transcript_id "ENST00000422262"; exon_number "13"; gene_name "SARDH"; ref_gene_id "ENSG00000123453";
chr9	StringTie	exon	133717326	133717455	1000	-	.	gene_id "MSTRG.201211"; transcript_id "ENST00000422262"; exon_number "14"; gene_name "SARDH"; ref_gene_id "ENSG00000123453";
chr9	StringTie	exon	133718938	133719042	1000	-	.	gene_id "MSTRG.201211"; transcript_id "ENST00000422262"; exon_number "15"; gene_name "SARDH"; ref_gene_id "ENSG00000123453";
chr9	StringTie	exon	133729765	133729865	1000	-	.	gene_id "MSTRG.201211"; transcript_id "ENST00000422262"; exon_number "16"; gene_name "SARDH"; ref_gene_id "ENSG00000123453";
chr9	StringTie	exon	133730064	133730163	1000	-	.	gene_id "MSTRG.201211"; transcript_id "ENST00000422262"; exon_number "17"; gene_name "SARDH"; ref_gene_id "ENSG00000123453";
chr9	StringTie	transcript	133654586	133657313	1000	-	.	gene_id "MSTRG.201211"; transcript_id "ENST00000425189"; gene_name "DBH-AS1"; ref_gene_id "ENSG00000225756";
chr9	StringTie	exon	133654586	133656537	1000	-	.	gene_id "MSTRG.201211"; transcript_id "ENST00000425189"; exon_number "1"; gene_name "DBH-AS1"; ref_gene_id "ENSG00000225756";
chr9	StringTie	exon	133657127	133657313	1000	-	.	gene_id "MSTRG.201211"; transcript_id "ENST00000425189"; exon_number "2"; gene_name "DBH-AS1"; ref_gene_id "ENSG00000225756";
chr9	StringTie	transcript	133694354	133738355	1000	-	.	gene_id "MSTRG.201211"; transcript_id "ENST00000427237"; gene_name "SARDH"; ref_gene_id "ENSG00000123453";
chr9	StringTie	exon	133694354	133694371	1000	-	.	gene_id "MSTRG.201211"; transcript_id "ENST00000427237"; exon_number "1"; gene_name "SARDH"; ref_gene_id "ENSG00000123453";
chr9	StringTie	exon	133696223	133696361	1000	-	.	gene_id "MSTRG.201211"; transcript_id "ENST00000427237"; exon_number "2"; gene_name "SARDH"; ref_gene_id "ENSG00000123453";
chr9	StringTie	exon	133702916	133703029	1000	-	.	gene_id "MSTRG.201211"; transcript_id "ENST00000427237"; exon_number "3"; gene_name "SARDH"; ref_gene_id "ENSG00000123453";
chr9	StringTie	exon	133704948	133705031	1000	-	.	gene_id "MSTRG.201211"; transcript_id "ENST00000427237"; exon_number "4"; gene_name "SARDH"; ref_gene_id "ENSG00000123453";
chr9	StringTie	exon	133708287	133708428	1000	-	.	gene_id "MSTRG.201211"; transcript_id "ENST00000427237"; exon_number "5"; gene_name "SARDH"; ref_gene_id "ENSG00000123453";
chr9	StringTie	exon	133712619	133712709	1000	-	.	gene_id "MSTRG.201211"; transcript_id "ENST00000427237"; exon_number "6"; gene_name "SARDH"; ref_gene_id "ENSG00000123453";
chr9	StringTie	exon	133713038	133713124	1000	-	.	gene_id "MSTRG.201211"; transcript_id "ENST00000427237"; exon_number "7"; gene_name "SARDH"; ref_gene_id "ENSG00000123453";
chr9	StringTie	exon	133717326	133717455	1000	-	.	gene_id "MSTRG.201211"; transcript_id "ENST00000427237"; exon_number "8"; gene_name "SARDH"; ref_gene_id "ENSG00000123453";
chr9	StringTie	exon	133718938	133719042	1000	-	.	gene_id "MSTRG.201211"; transcript_id "ENST00000427237"; exon_number "9"; gene_name "SARDH"; ref_gene_id "ENSG00000123453";
chr9	StringTie	exon	133729765	133729865	1000	-	.	gene_id "MSTRG.201211"; transcript_id "ENST00000427237"; exon_number "10"; gene_name "SARDH"; ref_gene_id "ENSG00000123453";
chr9	StringTie	exon	133730064	133730187	1000	-	.	gene_id "MSTRG.201211"; transcript_id "ENST00000427237"; exon_number "11"; gene_name "SARDH"; ref_gene_id "ENSG00000123453";
chr9	StringTie	exon	133731305	133731484	1000	-	.	gene_id "MSTRG.201211"; transcript_id "ENST00000427237"; exon_number "12"; gene_name "SARDH"; ref_gene_id "ENSG00000123453";
chr9	StringTie	exon	133732423	133732601	1000	-	.	gene_id "MSTRG.201211"; transcript_id "ENST00000427237"; exon_number "13"; gene_name "SARDH"; ref_gene_id "ENSG00000123453";
chr9	StringTie	exon	133733843	133734203	1000	-	.	gene_id "MSTRG.201211"; transcript_id "ENST00000427237"; exon_number "14"; gene_name "SARDH"; ref_gene_id "ENSG00000123453";
chr9	StringTie	exon	133738254	133738355	1000	-	.	gene_id "MSTRG.201211"; transcript_id "ENST00000427237"; exon_number "15"; gene_name "SARDH"; ref_gene_id "ENSG00000123453";
chr9	StringTie	transcript	133663564	133738357	1000	-	.	gene_id "MSTRG.201211"; transcript_id "ENST00000439388"; gene_name "SARDH"; ref_gene_id "ENSG00000123453";
chr9	StringTie	exon	133663564	133664014	1000	-	.	gene_id "MSTRG.201211"; transcript_id "ENST00000439388"; exon_number "1"; gene_name "SARDH"; ref_gene_id "ENSG00000123453";
chr9	StringTie	exon	133666735	133666870	1000	-	.	gene_id "MSTRG.201211"; transcript_id "ENST00000439388"; exon_number "2"; gene_name "SARDH"; ref_gene_id "ENSG00000123453";
chr9	StringTie	exon	133670584	133670752	1000	-	.	gene_id "MSTRG.201211"; transcript_id "ENST00000439388"; exon_number "3"; gene_name "SARDH"; ref_gene_id "ENSG00000123453";
chr9	StringTie	exon	133671535	133671697	1000	-	.	gene_id "MSTRG.201211"; transcript_id "ENST00000439388"; exon_number "4"; gene_name "SARDH"; ref_gene_id "ENSG00000123453";
chr9	StringTie	exon	133685193	133685286	1000	-	.	gene_id "MSTRG.201211"; transcript_id "ENST00000439388"; exon_number "5"; gene_name "SARDH"; ref_gene_id "ENSG00000123453";
chr9	StringTie	exon	133690380	133690527	1000	-	.	gene_id "MSTRG.201211"; transcript_id "ENST00000439388"; exon_number "6"; gene_name "SARDH"; ref_gene_id "ENSG00000123453";
chr9	StringTie	exon	133694258	133694371	1000	-	.	gene_id "MSTRG.201211"; transcript_id "ENST00000439388"; exon_number "7"; gene_name "SARDH"; ref_gene_id "ENSG00000123453";
chr9	StringTie	exon	133696223	133696361	1000	-	.	gene_id "MSTRG.201211"; transcript_id "ENST00000439388"; exon_number "8"; gene_name "SARDH"; ref_gene_id "ENSG00000123453";
chr9	StringTie	exon	133702916	133703029	1000	-	.	gene_id "MSTRG.201211"; transcript_id "ENST00000439388"; exon_number "9"; gene_name "SARDH"; ref_gene_id "ENSG00000123453";
chr9	StringTie	exon	133704948	133705031	1000	-	.	gene_id "MSTRG.201211"; transcript_id "ENST00000439388"; exon_number "10"; gene_name "SARDH"; ref_gene_id "ENSG00000123453";
chr9	StringTie	exon	133708287	133708428	1000	-	.	gene_id "MSTRG.201211"; transcript_id "ENST00000439388"; exon_number "11"; gene_name "SARDH"; ref_gene_id "ENSG00000123453";
chr9	StringTie	exon	133712619	133712709	1000	-	.	gene_id "MSTRG.201211"; transcript_id "ENST00000439388"; exon_number "12"; gene_name "SARDH"; ref_gene_id "ENSG00000123453";
chr9	StringTie	exon	133713038	133713124	1000	-	.	gene_id "MSTRG.201211"; transcript_id "ENST00000439388"; exon_number "13"; gene_name "SARDH"; ref_gene_id "ENSG00000123453";
chr9	StringTie	exon	133717326	133717455	1000	-	.	gene_id "MSTRG.201211"; transcript_id "ENST00000439388"; exon_number "14"; gene_name "SARDH"; ref_gene_id "ENSG00000123453";
chr9	StringTie	exon	133718938	133719042	1000	-	.	gene_id "MSTRG.201211"; transcript_id "ENST00000439388"; exon_number "15"; gene_name "SARDH"; ref_gene_id "ENSG00000123453";
chr9	StringTie	exon	133729765	133729865	1000	-	.	gene_id "MSTRG.201211"; transcript_id "ENST00000439388"; exon_number "16"; gene_name "SARDH"; ref_gene_id "ENSG00000123453";
chr9	StringTie	exon	133730064	133730187	1000	-	.	gene_id "MSTRG.201211"; transcript_id "ENST00000439388"; exon_number "17"; gene_name "SARDH"; ref_gene_id "ENSG00000123453";
chr9	StringTie	exon	133731305	133731484	1000	-	.	gene_id "MSTRG.201211"; transcript_id "ENST00000439388"; exon_number "18"; gene_name "SARDH"; ref_gene_id "ENSG00000123453";
chr9	StringTie	exon	133732423	133732601	1000	-	.	gene_id "MSTRG.201211"; transcript_id "ENST00000439388"; exon_number "19"; gene_name "SARDH"; ref_gene_id "ENSG00000123453";
chr9	StringTie	exon	133733843	133734203	1000	-	.	gene_id "MSTRG.201211"; transcript_id "ENST00000439388"; exon_number "20"; gene_name "SARDH"; ref_gene_id "ENSG00000123453";
chr9	StringTie	exon	133738254	133738357	1000	-	.	gene_id "MSTRG.201211"; transcript_id "ENST00000439388"; exon_number "21"; gene_name "SARDH"; ref_gene_id "ENSG00000123453";
chr9	StringTie	transcript	133663972	133667123	1000	-	.	gene_id "MSTRG.201211"; transcript_id "ENST00000469828"; gene_name "SARDH"; ref_gene_id "ENSG00000123453";
chr9	StringTie	exon	133663972	133664014	1000	-	.	gene_id "MSTRG.201211"; transcript_id "ENST00000469828"; exon_number "1"; gene_name "SARDH"; ref_gene_id "ENSG00000123453";
chr9	StringTie	exon	133666735	133667123	1000	-	.	gene_id "MSTRG.201211"; transcript_id "ENST00000469828"; exon_number "2"; gene_name "SARDH"; ref_gene_id "ENSG00000123453";
chr9	StringTie	transcript	133653827	133738368	1000	-	.	gene_id "MSTRG.201211"; transcript_id "MSTRG.201211.1";
chr9	StringTie	exon	133653827	133656537	1000	-	.	gene_id "MSTRG.201211"; transcript_id "MSTRG.201211.1"; exon_number "1";
chr9	StringTie	exon	133663134	133664014	1000	-	.	gene_id "MSTRG.201211"; transcript_id "MSTRG.201211.1"; exon_number "2";
chr9	StringTie	exon	133666735	133666870	1000	-	.	gene_id "MSTRG.201211"; transcript_id "MSTRG.201211.1"; exon_number "3";
chr9	StringTie	exon	133670584	133670752	1000	-	.	gene_id "MSTRG.201211"; transcript_id "MSTRG.201211.1"; exon_number "4";
chr9	StringTie	exon	133671535	133671697	1000	-	.	gene_id "MSTRG.201211"; transcript_id "MSTRG.201211.1"; exon_number "5";
chr9	StringTie	exon	133685193	133685286	1000	-	.	gene_id "MSTRG.201211"; transcript_id "MSTRG.201211.1"; exon_number "6";
chr9	StringTie	exon	133690380	133690527	1000	-	.	gene_id "MSTRG.201211"; transcript_id "MSTRG.201211.1"; exon_number "7";
chr9	StringTie	exon	133694258	133694371	1000	-	.	gene_id "MSTRG.201211"; transcript_id "MSTRG.201211.1"; exon_number "8";
chr9	StringTie	exon	133696223	133696361	1000	-	.	gene_id "MSTRG.201211"; transcript_id "MSTRG.201211.1"; exon_number "9";
chr9	StringTie	exon	133702916	133703029	1000	-	.	gene_id "MSTRG.201211"; transcript_id "MSTRG.201211.1"; exon_number "10";
chr9	StringTie	exon	133704948	133705031	1000	-	.	gene_id "MSTRG.201211"; transcript_id "MSTRG.201211.1"; exon_number "11";
chr9	StringTie	exon	133708287	133708428	1000	-	.	gene_id "MSTRG.201211"; transcript_id "MSTRG.201211.1"; exon_number "12";
chr9	StringTie	exon	133712619	133712709	1000	-	.	gene_id "MSTRG.201211"; transcript_id "MSTRG.201211.1"; exon_number "13";
chr9	StringTie	exon	133713038	133713124	1000	-	.	gene_id "MSTRG.201211"; transcript_id "MSTRG.201211.1"; exon_number "14";
chr9	StringTie	exon	133717326	133717455	1000	-	.	gene_id "MSTRG.201211"; transcript_id "MSTRG.201211.1"; exon_number "15";
chr9	StringTie	exon	133718938	133719042	1000	-	.	gene_id "MSTRG.201211"; transcript_id "MSTRG.201211.1"; exon_number "16";
chr9	StringTie	exon	133729765	133729865	1000	-	.	gene_id "MSTRG.201211"; transcript_id "MSTRG.201211.1"; exon_number "17";
chr9	StringTie	exon	133730064	133730187	1000	-	.	gene_id "MSTRG.201211"; transcript_id "MSTRG.201211.1"; exon_number "18";
chr9	StringTie	exon	133731305	133731484	1000	-	.	gene_id "MSTRG.201211"; transcript_id "MSTRG.201211.1"; exon_number "19";
chr9	StringTie	exon	133732423	133732601	1000	-	.	gene_id "MSTRG.201211"; transcript_id "MSTRG.201211.1"; exon_number "20";
chr9	StringTie	exon	133733843	133734203	1000	-	.	gene_id "MSTRG.201211"; transcript_id "MSTRG.201211.1"; exon_number "21";
chr9	StringTie	exon	133738254	133738368	1000	-	.	gene_id "MSTRG.201211"; transcript_id "MSTRG.201211.1"; exon_number "22";
chr9	StringTie	transcript	133654029	133738367	1000	-	.	gene_id "MSTRG.201211"; transcript_id "MSTRG.201211.10";
chr9	StringTie	exon	133654029	133656537	1000	-	.	gene_id "MSTRG.201211"; transcript_id "MSTRG.201211.10"; exon_number "1";
chr9	StringTie	exon	133657094	133657234	1000	-	.	gene_id "MSTRG.201211"; transcript_id "MSTRG.201211.10"; exon_number "2";
chr9	StringTie	exon	133663134	133664014	1000	-	.	gene_id "MSTRG.201211"; transcript_id "MSTRG.201211.10"; exon_number "3";
chr9	StringTie	exon	133666735	133666870	1000	-	.	gene_id "MSTRG.201211"; transcript_id "MSTRG.201211.10"; exon_number "4";
chr9	StringTie	exon	133670584	133670752	1000	-	.	gene_id "MSTRG.201211"; transcript_id "MSTRG.201211.10"; exon_number "5";
chr9	StringTie	exon	133671535	133671697	1000	-	.	gene_id "MSTRG.201211"; transcript_id "MSTRG.201211.10"; exon_number "6";
chr9	StringTie	exon	133685193	133685286	1000	-	.	gene_id "MSTRG.201211"; transcript_id "MSTRG.201211.10"; exon_number "7";
chr9	StringTie	exon	133690380	133690527	1000	-	.	gene_id "MSTRG.201211"; transcript_id "MSTRG.201211.10"; exon_number "8";
chr9	StringTie	exon	133694258	133694371	1000	-	.	gene_id "MSTRG.201211"; transcript_id "MSTRG.201211.10"; exon_number "9";
chr9	StringTie	exon	133696223	133696361	1000	-	.	gene_id "MSTRG.201211"; transcript_id "MSTRG.201211.10"; exon_number "10";
chr9	StringTie	exon	133702916	133703029	1000	-	.	gene_id "MSTRG.201211"; transcript_id "MSTRG.201211.10"; exon_number "11";
chr9	StringTie	exon	133704948	133705031	1000	-	.	gene_id "MSTRG.201211"; transcript_id "MSTRG.201211.10"; exon_number "12";
chr9	StringTie	exon	133708287	133708428	1000	-	.	gene_id "MSTRG.201211"; transcript_id "MSTRG.201211.10"; exon_number "13";
chr9	StringTie	exon	133712619	133712709	1000	-	.	gene_id "MSTRG.201211"; transcript_id "MSTRG.201211.10"; exon_number "14";
chr9	StringTie	exon	133713038	133713124	1000	-	.	gene_id "MSTRG.201211"; transcript_id "MSTRG.201211.10"; exon_number "15";
chr9	StringTie	exon	133717326	133717455	1000	-	.	gene_id "MSTRG.201211"; transcript_id "MSTRG.201211.10"; exon_number "16";
chr9	StringTie	exon	133718938	133719042	1000	-	.	gene_id "MSTRG.201211"; transcript_id "MSTRG.201211.10"; exon_number "17";
chr9	StringTie	exon	133729765	133729865	1000	-	.	gene_id "MSTRG.201211"; transcript_id "MSTRG.201211.10"; exon_number "18";
chr9	StringTie	exon	133730064	133730187	1000	-	.	gene_id "MSTRG.201211"; transcript_id "MSTRG.201211.10"; exon_number "19";
chr9	StringTie	exon	133731305	133731484	1000	-	.	gene_id "MSTRG.201211"; transcript_id "MSTRG.201211.10"; exon_number "20";
chr9	StringTie	exon	133732423	133732601	1000	-	.	gene_id "MSTRG.201211"; transcript_id "MSTRG.201211.10"; exon_number "21";
chr9	StringTie	exon	133733843	133734203	1000	-	.	gene_id "MSTRG.201211"; transcript_id "MSTRG.201211.10"; exon_number "22";
chr9	StringTie	exon	133738254	133738367	1000	-	.	gene_id "MSTRG.201211"; transcript_id "MSTRG.201211.10"; exon_number "23";
chr9	StringTie	transcript	133663554	133708783	1000	-	.	gene_id "MSTRG.201211"; transcript_id "MSTRG.201211.100";
chr9	StringTie	exon	133663554	133664014	1000	-	.	gene_id "MSTRG.201211"; transcript_id "MSTRG.201211.100"; exon_number "1";
chr9	StringTie	exon	133666735	133666870	1000	-	.	gene_id "MSTRG.201211"; transcript_id "MSTRG.201211.100"; exon_number "2";
chr9	StringTie	exon	133670584	133670752	1000	-	.	gene_id "MSTRG.201211"; transcript_id "MSTRG.201211.100"; exon_number "3";
chr9	StringTie	exon	133671535	133671549	1000	-	.	gene_id "MSTRG.201211"; transcript_id "MSTRG.201211.100"; exon_number "4";
chr9	StringTie	exon	133708753	133708783	1000	-	.	gene_id "MSTRG.201211"; transcript_id "MSTRG.201211.100"; exon_number "5";
chr9	StringTie	transcript	133663560	133705030	1000	-	.	gene_id "MSTRG.201211"; transcript_id "MSTRG.201211.101";
chr9	StringTie	exon	133663560	133664014	1000	-	.	gene_id "MSTRG.201211"; transcript_id "MSTRG.201211.101"; exon_number "1";
chr9	StringTie	exon	133666735	133666870	1000	-	.	gene_id "MSTRG.201211"; transcript_id "MSTRG.201211.101"; exon_number "2";
chr9	StringTie	exon	133670584	133670752	1000	-	.	gene_id "MSTRG.201211"; transcript_id "MSTRG.201211.101"; exon_number "3";
chr9	StringTie	exon	133671535	133671697	1000	-	.	gene_id "MSTRG.201211"; transcript_id "MSTRG.201211.101"; exon_number "4";
chr9	StringTie	exon	133685193	133685286	1000	-	.	gene_id "MSTRG.201211"; transcript_id "MSTRG.201211.101"; exon_number "5";
chr9	StringTie	exon	133690380	133690527	1000	-	.	gene_id "MSTRG.201211"; transcript_id "MSTRG.201211.101"; exon_number "6";
chr9	StringTie	exon	133702916	133703029	1000	-	.	gene_id "MSTRG.201211"; transcript_id "MSTRG.201211.101"; exon_number "7";
chr9	StringTie	exon	133704948	133705030	1000	-	.	gene_id "MSTRG.201211"; transcript_id "MSTRG.201211.101"; exon_number "8";
chr9	StringTie	transcript	133663560	133710345	1000	-	.	gene_id "MSTRG.201211"; transcript_id "MSTRG.201211.102";
chr9	StringTie	exon	133663560	133664014	1000	-	.	gene_id "MSTRG.201211"; transcript_id "MSTRG.201211.102"; exon_number "1";
chr9	StringTie	exon	133666735	133666870	1000	-	.	gene_id "MSTRG.201211"; transcript_id "MSTRG.201211.102"; exon_number "2";
chr9	StringTie	exon	133670584	133670752	1000	-	.	gene_id "MSTRG.201211"; transcript_id "MSTRG.201211.102"; exon_number "3";
chr9	StringTie	exon	133671535	133671697	1000	-	.	gene_id "MSTRG.201211"; transcript_id "MSTRG.201211.102"; exon_number "4";
chr9	StringTie	exon	133685193	133685286	1000	-	.	gene_id "MSTRG.201211"; transcript_id "MSTRG.201211.102"; exon_number "5";
chr9	StringTie	exon	133690380	133690527	1000	-	.	gene_id "MSTRG.201211"; transcript_id "MSTRG.201211.102"; exon_number "6";
chr9	StringTie	exon	133694258	133694371	1000	-	.	gene_id "MSTRG.201211"; transcript_id "MSTRG.201211.102"; exon_number "7";
chr9	StringTie	exon	133696223	133696361	1000	-	.	gene_id "MSTRG.201211"; transcript_id "MSTRG.201211.102"; exon_number "8";
chr9	StringTie	exon	133702916	133703029	1000	-	.	gene_id "MSTRG.201211"; transcript_id "MSTRG.201211.102"; exon_number "9";
chr9	StringTie	exon	133704948	133705031	1000	-	.	gene_id "MSTRG.201211"; transcript_id "MSTRG.201211.102"; exon_number "10";
chr9	StringTie	exon	133708287	133708428	1000	-	.	gene_id "MSTRG.201211"; transcript_id "MSTRG.201211.102"; exon_number "11";
chr9	StringTie	exon	133710108	133710345	1000	-	.	gene_id "MSTRG.201211"; transcript_id "MSTRG.201211.102"; exon_number "12";
chr9	StringTie	transcript	133663571	133738367	1000	-	.	gene_id "MSTRG.201211"; transcript_id "MSTRG.201211.107";
chr9	StringTie	exon	133663571	133664014	1000	-	.	gene_id "MSTRG.201211"; transcript_id "MSTRG.201211.107"; exon_number "1";
chr9	StringTie	exon	133666735	133666870	1000	-	.	gene_id "MSTRG.201211"; transcript_id "MSTRG.201211.107"; exon_number "2";
chr9	StringTie	exon	133669469	133669807	1000	-	.	gene_id "MSTRG.201211"; transcript_id "MSTRG.201211.107"; exon_number "3";
chr9	StringTie	exon	133670584	133670752	1000	-	.	gene_id "MSTRG.201211"; transcript_id "MSTRG.201211.107"; exon_number "4";
chr9	StringTie	exon	133671535	133671697	1000	-	.	gene_id "MSTRG.201211"; transcript_id "MSTRG.201211.107"; exon_number "5";
chr9	StringTie	exon	133685193	133685286	1000	-	.	gene_id "MSTRG.201211"; transcript_id "MSTRG.201211.107"; exon_number "6";
chr9	StringTie	exon	133690380	133690527	1000	-	.	gene_id "MSTRG.201211"; transcript_id "MSTRG.201211.107"; exon_number "7";
chr9	StringTie	exon	133694258	133694371	1000	-	.	gene_id "MSTRG.201211"; transcript_id "MSTRG.201211.107"; exon_number "8";
chr9	StringTie	exon	133696223	133696361	1000	-	.	gene_id "MSTRG.201211"; transcript_id "MSTRG.201211.107"; exon_number "9";
chr9	StringTie	exon	133702916	133703029	1000	-	.	gene_id "MSTRG.201211"; transcript_id "MSTRG.201211.107"; exon_number "10";
chr9	StringTie	exon	133704948	133705031	1000	-	.	gene_id "MSTRG.201211"; transcript_id "MSTRG.201211.107"; exon_number "11";
chr9	StringTie	exon	133708287	133708428	1000	-	.	gene_id "MSTRG.201211"; transcript_id "MSTRG.201211.107"; exon_number "12";
chr9	StringTie	exon	133712619	133712709	1000	-	.	gene_id "MSTRG.201211"; transcript_id "MSTRG.201211.107"; exon_number "13";
chr9	StringTie	exon	133713038	133713124	1000	-	.	gene_id "MSTRG.201211"; transcript_id "MSTRG.201211.107"; exon_number "14";
chr9	StringTie	exon	133717326	133717455	1000	-	.	gene_id "MSTRG.201211"; transcript_id "MSTRG.201211.107"; exon_number "15";
chr9	StringTie	exon	133718938	133719042	1000	-	.	gene_id "MSTRG.201211"; transcript_id "MSTRG.201211.107"; exon_number "16";
chr9	StringTie	exon	133729765	133729865	1000	-	.	gene_id "MSTRG.201211"; transcript_id "MSTRG.201211.107"; exon_number "17";
chr9	StringTie	exon	133730064	133730187	1000	-	.	gene_id "MSTRG.201211"; transcript_id "MSTRG.201211.107"; exon_number "18";
chr9	StringTie	exon	133731305	133731484	1000	-	.	gene_id "MSTRG.201211"; transcript_id "MSTRG.201211.107"; exon_number "19";
chr9	StringTie	exon	133732423	133732601	1000	-	.	gene_id "MSTRG.201211"; transcript_id "MSTRG.201211.107"; exon_number "20";
chr9	StringTie	exon	133733843	133734203	1000	-	.	gene_id "MSTRG.201211"; transcript_id "MSTRG.201211.107"; exon_number "21";
chr9	StringTie	exon	133738254	133738367	1000	-	.	gene_id "MSTRG.201211"; transcript_id "MSTRG.201211.107"; exon_number "22";
chr9	StringTie	transcript	133669341	133706696	1000	-	.	gene_id "MSTRG.201211"; transcript_id "MSTRG.201211.109";
chr9	StringTie	exon	133669341	133669807	1000	-	.	gene_id "MSTRG.201211"; transcript_id "MSTRG.201211.109"; exon_number "1";
chr9	StringTie	exon	133670584	133670752	1000	-	.	gene_id "MSTRG.201211"; transcript_id "MSTRG.201211.109"; exon_number "2";
chr9	StringTie	exon	133671535	133671697	1000	-	.	gene_id "MSTRG.201211"; transcript_id "MSTRG.201211.109"; exon_number "3";
chr9	StringTie	exon	133685193	133685286	1000	-	.	gene_id "MSTRG.201211"; transcript_id "MSTRG.201211.109"; exon_number "4";
chr9	StringTie	exon	133690380	133690527	1000	-	.	gene_id "MSTRG.201211"; transcript_id "MSTRG.201211.109"; exon_number "5";
chr9	StringTie	exon	133694258	133694371	1000	-	.	gene_id "MSTRG.201211"; transcript_id "MSTRG.201211.109"; exon_number "6";
chr9	StringTie	exon	133696223	133696361	1000	-	.	gene_id "MSTRG.201211"; transcript_id "MSTRG.201211.109"; exon_number "7";
chr9	StringTie	exon	133702301	133706696	1000	-	.	gene_id "MSTRG.201211"; transcript_id "MSTRG.201211.109"; exon_number "8";
chr9	StringTie	transcript	133654036	133739967	1000	-	.	gene_id "MSTRG.201211"; transcript_id "MSTRG.201211.11";
chr9	StringTie	exon	133654036	133656537	1000	-	.	gene_id "MSTRG.201211"; transcript_id "MSTRG.201211.11"; exon_number "1";
chr9	StringTie	exon	133657094	133657377	1000	-	.	gene_id "MSTRG.201211"; transcript_id "MSTRG.201211.11"; exon_number "2";
chr9	StringTie	exon	133663134	133664014	1000	-	.	gene_id "MSTRG.201211"; transcript_id "MSTRG.201211.11"; exon_number "3";
chr9	StringTie	exon	133666735	133666936	1000	-	.	gene_id "MSTRG.201211"; transcript_id "MSTRG.201211.11"; exon_number "4";
chr9	StringTie	exon	133670584	133670752	1000	-	.	gene_id "MSTRG.201211"; transcript_id "MSTRG.201211.11"; exon_number "5";
chr9	StringTie	exon	133671535	133671697	1000	-	.	gene_id "MSTRG.201211"; transcript_id "MSTRG.201211.11"; exon_number "6";
chr9	StringTie	exon	133685193	133685286	1000	-	.	gene_id "MSTRG.201211"; transcript_id "MSTRG.201211.11"; exon_number "7";
chr9	StringTie	exon	133690380	133690527	1000	-	.	gene_id "MSTRG.201211"; transcript_id "MSTRG.201211.11"; exon_number "8";
chr9	StringTie	exon	133694258	133694371	1000	-	.	gene_id "MSTRG.201211"; transcript_id "MSTRG.201211.11"; exon_number "9";
chr9	StringTie	exon	133696223	133696361	1000	-	.	gene_id "MSTRG.201211"; transcript_id "MSTRG.201211.11"; exon_number "10";
chr9	StringTie	exon	133702916	133703029	1000	-	.	gene_id "MSTRG.201211"; transcript_id "MSTRG.201211.11"; exon_number "11";
chr9	StringTie	exon	133704948	133705031	1000	-	.	gene_id "MSTRG.201211"; transcript_id "MSTRG.201211.11"; exon_number "12";
chr9	StringTie	exon	133708287	133708428	1000	-	.	gene_id "MSTRG.201211"; transcript_id "MSTRG.201211.11"; exon_number "13";
chr9	StringTie	exon	133712619	133712709	1000	-	.	gene_id "MSTRG.201211"; transcript_id "MSTRG.201211.11"; exon_number "14";
chr9	StringTie	exon	133713038	133713124	1000	-	.	gene_id "MSTRG.201211"; transcript_id "MSTRG.201211.11"; exon_number "15";
chr9	StringTie	exon	133717326	133717455	1000	-	.	gene_id "MSTRG.201211"; transcript_id "MSTRG.201211.11"; exon_number "16";
chr9	StringTie	exon	133718938	133719042	1000	-	.	gene_id "MSTRG.201211"; transcript_id "MSTRG.201211.11"; exon_number "17";
chr9	StringTie	exon	133729765	133729865	1000	-	.	gene_id "MSTRG.201211"; transcript_id "MSTRG.201211.11"; exon_number "18";
chr9	StringTie	exon	133730064	133730187	1000	-	.	gene_id "MSTRG.201211"; transcript_id "MSTRG.201211.11"; exon_number "19";
chr9	StringTie	exon	133731305	133731484	1000	-	.	gene_id "MSTRG.201211"; transcript_id "MSTRG.201211.11"; exon_number "20";
chr9	StringTie	exon	133732423	133732601	1000	-	.	gene_id "MSTRG.201211"; transcript_id "MSTRG.201211.11"; exon_number "21";
chr9	StringTie	exon	133733843	133734221	1000	-	.	gene_id "MSTRG.201211"; transcript_id "MSTRG.201211.11"; exon_number "22";
chr9	StringTie	exon	133739693	133739967	1000	-	.	gene_id "MSTRG.201211"; transcript_id "MSTRG.201211.11"; exon_number "23";
chr9	StringTie	transcript	133671538	133689814	1000	-	.	gene_id "MSTRG.201211"; transcript_id "MSTRG.201211.110";
chr9	StringTie	exon	133671538	133671697	1000	-	.	gene_id "MSTRG.201211"; transcript_id "MSTRG.201211.110"; exon_number "1";
chr9	StringTie	exon	133685193	133685286	1000	-	.	gene_id "MSTRG.201211"; transcript_id "MSTRG.201211.110"; exon_number "2";
chr9	StringTie	exon	133689800	133689814	1000	-	.	gene_id "MSTRG.201211"; transcript_id "MSTRG.201211.110"; exon_number "3";
chr9	StringTie	transcript	133713046	133734202	1000	-	.	gene_id "MSTRG.201211"; transcript_id "MSTRG.201211.112";
chr9	StringTie	exon	133713046	133713124	1000	-	.	gene_id "MSTRG.201211"; transcript_id "MSTRG.201211.112"; exon_number "1";
chr9	StringTie	exon	133717326	133717455	1000	-	.	gene_id "MSTRG.201211"; transcript_id "MSTRG.201211.112"; exon_number "2";
chr9	StringTie	exon	133718938	133719042	1000	-	.	gene_id "MSTRG.201211"; transcript_id "MSTRG.201211.112"; exon_number "3";
chr9	StringTie	exon	133729765	133729865	1000	-	.	gene_id "MSTRG.201211"; transcript_id "MSTRG.201211.112"; exon_number "4";
chr9	StringTie	exon	133730064	133730203	1000	-	.	gene_id "MSTRG.201211"; transcript_id "MSTRG.201211.112"; exon_number "5";
chr9	StringTie	exon	133731305	133731484	1000	-	.	gene_id "MSTRG.201211"; transcript_id "MSTRG.201211.112"; exon_number "6";
chr9	StringTie	exon	133732423	133732601	1000	-	.	gene_id "MSTRG.201211"; transcript_id "MSTRG.201211.112"; exon_number "7";
chr9	StringTie	exon	133733843	133734202	1000	-	.	gene_id "MSTRG.201211"; transcript_id "MSTRG.201211.112"; exon_number "8";
chr9	StringTie	transcript	133718322	133738355	1000	-	.	gene_id "MSTRG.201211"; transcript_id "MSTRG.201211.113";
chr9	StringTie	exon	133718322	133718757	1000	-	.	gene_id "MSTRG.201211"; transcript_id "MSTRG.201211.113"; exon_number "1";
chr9	StringTie	exon	133718938	133719042	1000	-	.	gene_id "MSTRG.201211"; transcript_id "MSTRG.201211.113"; exon_number "2";
chr9	StringTie	exon	133729765	133729865	1000	-	.	gene_id "MSTRG.201211"; transcript_id "MSTRG.201211.113"; exon_number "3";
chr9	StringTie	exon	133730064	133730187	1000	-	.	gene_id "MSTRG.201211"; transcript_id "MSTRG.201211.113"; exon_number "4";
chr9	StringTie	exon	133731305	133731484	1000	-	.	gene_id "MSTRG.201211"; transcript_id "MSTRG.201211.113"; exon_number "5";
chr9	StringTie	exon	133732423	133732601	1000	-	.	gene_id "MSTRG.201211"; transcript_id "MSTRG.201211.113"; exon_number "6";
chr9	StringTie	exon	133733843	133734221	1000	-	.	gene_id "MSTRG.201211"; transcript_id "MSTRG.201211.113"; exon_number "7";
chr9	StringTie	exon	133738254	133738355	1000	-	.	gene_id "MSTRG.201211"; transcript_id "MSTRG.201211.113"; exon_number "8";
chr9	StringTie	transcript	133720531	133738359	1000	-	.	gene_id "MSTRG.201211"; transcript_id "MSTRG.201211.115";
chr9	StringTie	exon	133720531	133721291	1000	-	.	gene_id "MSTRG.201211"; transcript_id "MSTRG.201211.115"; exon_number "1";
chr9	StringTie	exon	133729765	133729865	1000	-	.	gene_id "MSTRG.201211"; transcript_id "MSTRG.201211.115"; exon_number "2";
chr9	StringTie	exon	133730064	133730187	1000	-	.	gene_id "MSTRG.201211"; transcript_id "MSTRG.201211.115"; exon_number "3";
chr9	StringTie	exon	133731305	133731484	1000	-	.	gene_id "MSTRG.201211"; transcript_id "MSTRG.201211.115"; exon_number "4";
chr9	StringTie	exon	133732423	133732601	1000	-	.	gene_id "MSTRG.201211"; transcript_id "MSTRG.201211.115"; exon_number "5";
chr9	StringTie	exon	133733843	133734203	1000	-	.	gene_id "MSTRG.201211"; transcript_id "MSTRG.201211.115"; exon_number "6";
chr9	StringTie	exon	133738254	133738359	1000	-	.	gene_id "MSTRG.201211"; transcript_id "MSTRG.201211.115"; exon_number "7";
chr9	StringTie	transcript	133720545	133738369	1000	-	.	gene_id "MSTRG.201211"; transcript_id "MSTRG.201211.116";
chr9	StringTie	exon	133720545	133721291	1000	-	.	gene_id "MSTRG.201211"; transcript_id "MSTRG.201211.116"; exon_number "1";
chr9	StringTie	exon	133729765	133729865	1000	-	.	gene_id "MSTRG.201211"; transcript_id "MSTRG.201211.116"; exon_number "2";
chr9	StringTie	exon	133730064	133730187	1000	-	.	gene_id "MSTRG.201211"; transcript_id "MSTRG.201211.116"; exon_number "3";
chr9	StringTie	exon	133731305	133731484	1000	-	.	gene_id "MSTRG.201211"; transcript_id "MSTRG.201211.116"; exon_number "4";
chr9	StringTie	exon	133732423	133732601	1000	-	.	gene_id "MSTRG.201211"; transcript_id "MSTRG.201211.116"; exon_number "5";
chr9	StringTie	exon	133733843	133734221	1000	-	.	gene_id "MSTRG.201211"; transcript_id "MSTRG.201211.116"; exon_number "6";
chr9	StringTie	exon	133738254	133738369	1000	-	.	gene_id "MSTRG.201211"; transcript_id "MSTRG.201211.116"; exon_number "7";
chr9	StringTie	transcript	133725061	133738361	1000	-	.	gene_id "MSTRG.201211"; transcript_id "MSTRG.201211.117";
chr9	StringTie	exon	133725061	133725668	1000	-	.	gene_id "MSTRG.201211"; transcript_id "MSTRG.201211.117"; exon_number "1";
chr9	StringTie	exon	133729765	133729865	1000	-	.	gene_id "MSTRG.201211"; transcript_id "MSTRG.201211.117"; exon_number "2";
chr9	StringTie	exon	133730064	133730187	1000	-	.	gene_id "MSTRG.201211"; transcript_id "MSTRG.201211.117"; exon_number "3";
chr9	StringTie	exon	133731305	133731484	1000	-	.	gene_id "MSTRG.201211"; transcript_id "MSTRG.201211.117"; exon_number "4";
chr9	StringTie	exon	133732423	133732601	1000	-	.	gene_id "MSTRG.201211"; transcript_id "MSTRG.201211.117"; exon_number "5";
chr9	StringTie	exon	133733843	133734203	1000	-	.	gene_id "MSTRG.201211"; transcript_id "MSTRG.201211.117"; exon_number "6";
chr9	StringTie	exon	133738254	133738361	1000	-	.	gene_id "MSTRG.201211"; transcript_id "MSTRG.201211.117"; exon_number "7";
chr9	StringTie	transcript	133654044	133738357	1000	-	.	gene_id "MSTRG.201211"; transcript_id "MSTRG.201211.12";
chr9	StringTie	exon	133654044	133663306	1000	-	.	gene_id "MSTRG.201211"; transcript_id "MSTRG.201211.12"; exon_number "1";
chr9	StringTie	exon	133663448	133664014	1000	-	.	gene_id "MSTRG.201211"; transcript_id "MSTRG.201211.12"; exon_number "2";
chr9	StringTie	exon	133666735	133666870	1000	-	.	gene_id "MSTRG.201211"; transcript_id "MSTRG.201211.12"; exon_number "3";
chr9	StringTie	exon	133670584	133670752	1000	-	.	gene_id "MSTRG.201211"; transcript_id "MSTRG.201211.12"; exon_number "4";
chr9	StringTie	exon	133671535	133671697	1000	-	.	gene_id "MSTRG.201211"; transcript_id "MSTRG.201211.12"; exon_number "5";
chr9	StringTie	exon	133685193	133685286	1000	-	.	gene_id "MSTRG.201211"; transcript_id "MSTRG.201211.12"; exon_number "6";
chr9	StringTie	exon	133690380	133690527	1000	-	.	gene_id "MSTRG.201211"; transcript_id "MSTRG.201211.12"; exon_number "7";
chr9	StringTie	exon	133694258	133694371	1000	-	.	gene_id "MSTRG.201211"; transcript_id "MSTRG.201211.12"; exon_number "8";
chr9	StringTie	exon	133696223	133696361	1000	-	.	gene_id "MSTRG.201211"; transcript_id "MSTRG.201211.12"; exon_number "9";
chr9	StringTie	exon	133702916	133703029	1000	-	.	gene_id "MSTRG.201211"; transcript_id "MSTRG.201211.12"; exon_number "10";
chr9	StringTie	exon	133704948	133705031	1000	-	.	gene_id "MSTRG.201211"; transcript_id "MSTRG.201211.12"; exon_number "11";
chr9	StringTie	exon	133708287	133708428	1000	-	.	gene_id "MSTRG.201211"; transcript_id "MSTRG.201211.12"; exon_number "12";
chr9	StringTie	exon	133712619	133712709	1000	-	.	gene_id "MSTRG.201211"; transcript_id "MSTRG.201211.12"; exon_number "13";
chr9	StringTie	exon	133713038	133713124	1000	-	.	gene_id "MSTRG.201211"; transcript_id "MSTRG.201211.12"; exon_number "14";
chr9	StringTie	exon	133717326	133717455	1000	-	.	gene_id "MSTRG.201211"; transcript_id "MSTRG.201211.12"; exon_number "15";
chr9	StringTie	exon	133718938	133719042	1000	-	.	gene_id "MSTRG.201211"; transcript_id "MSTRG.201211.12"; exon_number "16";
chr9	StringTie	exon	133729765	133729865	1000	-	.	gene_id "MSTRG.201211"; transcript_id "MSTRG.201211.12"; exon_number "17";
chr9	StringTie	exon	133730064	133730187	1000	-	.	gene_id "MSTRG.201211"; transcript_id "MSTRG.201211.12"; exon_number "18";
chr9	StringTie	exon	133731305	133731484	1000	-	.	gene_id "MSTRG.201211"; transcript_id "MSTRG.201211.12"; exon_number "19";
chr9	StringTie	exon	133732423	133732601	1000	-	.	gene_id "MSTRG.201211"; transcript_id "MSTRG.201211.12"; exon_number "20";
chr9	StringTie	exon	133733843	133734203	1000	-	.	gene_id "MSTRG.201211"; transcript_id "MSTRG.201211.12"; exon_number "21";
chr9	StringTie	exon	133738254	133738357	1000	-	.	gene_id "MSTRG.201211"; transcript_id "MSTRG.201211.12"; exon_number "22";
chr9	StringTie	transcript	133654050	133738341	1000	-	.	gene_id "MSTRG.201211"; transcript_id "MSTRG.201211.13";
chr9	StringTie	exon	133654050	133656720	1000	-	.	gene_id "MSTRG.201211"; transcript_id "MSTRG.201211.13"; exon_number "1";
chr9	StringTie	exon	133656866	133657377	1000	-	.	gene_id "MSTRG.201211"; transcript_id "MSTRG.201211.13"; exon_number "2";
chr9	StringTie	exon	133663134	133664014	1000	-	.	gene_id "MSTRG.201211"; transcript_id "MSTRG.201211.13"; exon_number "3";
chr9	StringTie	exon	133666735	133666870	1000	-	.	gene_id "MSTRG.201211"; transcript_id "MSTRG.201211.13"; exon_number "4";
chr9	StringTie	exon	133670584	133670752	1000	-	.	gene_id "MSTRG.201211"; transcript_id "MSTRG.201211.13"; exon_number "5";
chr9	StringTie	exon	133671535	133671697	1000	-	.	gene_id "MSTRG.201211"; transcript_id "MSTRG.201211.13"; exon_number "6";
chr9	StringTie	exon	133685193	133685286	1000	-	.	gene_id "MSTRG.201211"; transcript_id "MSTRG.201211.13"; exon_number "7";
chr9	StringTie	exon	133690380	133690527	1000	-	.	gene_id "MSTRG.201211"; transcript_id "MSTRG.201211.13"; exon_number "8";
chr9	StringTie	exon	133694258	133694371	1000	-	.	gene_id "MSTRG.201211"; transcript_id "MSTRG.201211.13"; exon_number "9";
chr9	StringTie	exon	133696223	133696361	1000	-	.	gene_id "MSTRG.201211"; transcript_id "MSTRG.201211.13"; exon_number "10";
chr9	StringTie	exon	133702916	133703029	1000	-	.	gene_id "MSTRG.201211"; transcript_id "MSTRG.201211.13"; exon_number "11";
chr9	StringTie	exon	133704948	133705031	1000	-	.	gene_id "MSTRG.201211"; transcript_id "MSTRG.201211.13"; exon_number "12";
chr9	StringTie	exon	133708287	133708428	1000	-	.	gene_id "MSTRG.201211"; transcript_id "MSTRG.201211.13"; exon_number "13";
chr9	StringTie	exon	133712619	133712709	1000	-	.	gene_id "MSTRG.201211"; transcript_id "MSTRG.201211.13"; exon_number "14";
chr9	StringTie	exon	133713038	133713124	1000	-	.	gene_id "MSTRG.201211"; transcript_id "MSTRG.201211.13"; exon_number "15";
chr9	StringTie	exon	133717326	133717455	1000	-	.	gene_id "MSTRG.201211"; transcript_id "MSTRG.201211.13"; exon_number "16";
chr9	StringTie	exon	133718938	133719042	1000	-	.	gene_id "MSTRG.201211"; transcript_id "MSTRG.201211.13"; exon_number "17";
chr9	StringTie	exon	133729765	133729865	1000	-	.	gene_id "MSTRG.201211"; transcript_id "MSTRG.201211.13"; exon_number "18";
chr9	StringTie	exon	133730064	133730187	1000	-	.	gene_id "MSTRG.201211"; transcript_id "MSTRG.201211.13"; exon_number "19";
chr9	StringTie	exon	133731305	133731484	1000	-	.	gene_id "MSTRG.201211"; transcript_id "MSTRG.201211.13"; exon_number "20";
chr9	StringTie	exon	133732423	133732601	1000	-	.	gene_id "MSTRG.201211"; transcript_id "MSTRG.201211.13"; exon_number "21";
chr9	StringTie	exon	133733843	133734203	1000	-	.	gene_id "MSTRG.201211"; transcript_id "MSTRG.201211.13"; exon_number "22";
chr9	StringTie	exon	133738254	133738341	1000	-	.	gene_id "MSTRG.201211"; transcript_id "MSTRG.201211.13"; exon_number "23";
chr9	StringTie	transcript	133654066	133739920	1000	-	.	gene_id "MSTRG.201211"; transcript_id "MSTRG.201211.14";
chr9	StringTie	exon	133654066	133663525	1000	-	.	gene_id "MSTRG.201211"; transcript_id "MSTRG.201211.14"; exon_number "1";
chr9	StringTie	exon	133663652	133664014	1000	-	.	gene_id "MSTRG.201211"; transcript_id "MSTRG.201211.14"; exon_number "2";
chr9	StringTie	exon	133666735	133666870	1000	-	.	gene_id "MSTRG.201211"; transcript_id "MSTRG.201211.14"; exon_number "3";
chr9	StringTie	exon	133670584	133670752	1000	-	.	gene_id "MSTRG.201211"; transcript_id "MSTRG.201211.14"; exon_number "4";
chr9	StringTie	exon	133671535	133671697	1000	-	.	gene_id "MSTRG.201211"; transcript_id "MSTRG.201211.14"; exon_number "5";
chr9	StringTie	exon	133685193	133685286	1000	-	.	gene_id "MSTRG.201211"; transcript_id "MSTRG.201211.14"; exon_number "6";
chr9	StringTie	exon	133690380	133690527	1000	-	.	gene_id "MSTRG.201211"; transcript_id "MSTRG.201211.14"; exon_number "7";
chr9	StringTie	exon	133694258	133694371	1000	-	.	gene_id "MSTRG.201211"; transcript_id "MSTRG.201211.14"; exon_number "8";
chr9	StringTie	exon	133696223	133696361	1000	-	.	gene_id "MSTRG.201211"; transcript_id "MSTRG.201211.14"; exon_number "9";
chr9	StringTie	exon	133702916	133703029	1000	-	.	gene_id "MSTRG.201211"; transcript_id "MSTRG.201211.14"; exon_number "10";
chr9	StringTie	exon	133704948	133705031	1000	-	.	gene_id "MSTRG.201211"; transcript_id "MSTRG.201211.14"; exon_number "11";
chr9	StringTie	exon	133708287	133708428	1000	-	.	gene_id "MSTRG.201211"; transcript_id "MSTRG.201211.14"; exon_number "12";
chr9	StringTie	exon	133712619	133712709	1000	-	.	gene_id "MSTRG.201211"; transcript_id "MSTRG.201211.14"; exon_number "13";
chr9	StringTie	exon	133713038	133713124	1000	-	.	gene_id "MSTRG.201211"; transcript_id "MSTRG.201211.14"; exon_number "14";
chr9	StringTie	exon	133717326	133717455	1000	-	.	gene_id "MSTRG.201211"; transcript_id "MSTRG.201211.14"; exon_number "15";
chr9	StringTie	exon	133718938	133719042	1000	-	.	gene_id "MSTRG.201211"; transcript_id "MSTRG.201211.14"; exon_number "16";
chr9	StringTie	exon	133729765	133729865	1000	-	.	gene_id "MSTRG.201211"; transcript_id "MSTRG.201211.14"; exon_number "17";
chr9	StringTie	exon	133730064	133730187	1000	-	.	gene_id "MSTRG.201211"; transcript_id "MSTRG.201211.14"; exon_number "18";
chr9	StringTie	exon	133731305	133731484	1000	-	.	gene_id "MSTRG.201211"; transcript_id "MSTRG.201211.14"; exon_number "19";
chr9	StringTie	exon	133732423	133732601	1000	-	.	gene_id "MSTRG.201211"; transcript_id "MSTRG.201211.14"; exon_number "20";
chr9	StringTie	exon	133733843	133734203	1000	-	.	gene_id "MSTRG.201211"; transcript_id "MSTRG.201211.14"; exon_number "21";
chr9	StringTie	exon	133739693	133739920	1000	-	.	gene_id "MSTRG.201211"; transcript_id "MSTRG.201211.14"; exon_number "22";
chr9	StringTie	transcript	133654066	133658721	1000	-	.	gene_id "MSTRG.201211"; transcript_id "MSTRG.201211.15";
chr9	StringTie	exon	133654066	133656537	1000	-	.	gene_id "MSTRG.201211"; transcript_id "MSTRG.201211.15"; exon_number "1";
chr9	StringTie	exon	133657094	133657637	1000	-	.	gene_id "MSTRG.201211"; transcript_id "MSTRG.201211.15"; exon_number "2";
chr9	StringTie	exon	133658662	133658721	1000	-	.	gene_id "MSTRG.201211"; transcript_id "MSTRG.201211.15"; exon_number "3";
chr9	StringTie	transcript	133654072	133738417	1000	-	.	gene_id "MSTRG.201211"; transcript_id "MSTRG.201211.16";
chr9	StringTie	exon	133654072	133656537	1000	-	.	gene_id "MSTRG.201211"; transcript_id "MSTRG.201211.16"; exon_number "1";
chr9	StringTie	exon	133657094	133663306	1000	-	.	gene_id "MSTRG.201211"; transcript_id "MSTRG.201211.16"; exon_number "2";
chr9	StringTie	exon	133663448	133664014	1000	-	.	gene_id "MSTRG.201211"; transcript_id "MSTRG.201211.16"; exon_number "3";
chr9	StringTie	exon	133666735	133666870	1000	-	.	gene_id "MSTRG.201211"; transcript_id "MSTRG.201211.16"; exon_number "4";
chr9	StringTie	exon	133670584	133670752	1000	-	.	gene_id "MSTRG.201211"; transcript_id "MSTRG.201211.16"; exon_number "5";
chr9	StringTie	exon	133671535	133671697	1000	-	.	gene_id "MSTRG.201211"; transcript_id "MSTRG.201211.16"; exon_number "6";
chr9	StringTie	exon	133685193	133685286	1000	-	.	gene_id "MSTRG.201211"; transcript_id "MSTRG.201211.16"; exon_number "7";
chr9	StringTie	exon	133690380	133690527	1000	-	.	gene_id "MSTRG.201211"; transcript_id "MSTRG.201211.16"; exon_number "8";
chr9	StringTie	exon	133694258	133694371	1000	-	.	gene_id "MSTRG.201211"; transcript_id "MSTRG.201211.16"; exon_number "9";
chr9	StringTie	exon	133696223	133696361	1000	-	.	gene_id "MSTRG.201211"; transcript_id "MSTRG.201211.16"; exon_number "10";
chr9	StringTie	exon	133702916	133703029	1000	-	.	gene_id "MSTRG.201211"; transcript_id "MSTRG.201211.16"; exon_number "11";
chr9	StringTie	exon	133704948	133705031	1000	-	.	gene_id "MSTRG.201211"; transcript_id "MSTRG.201211.16"; exon_number "12";
chr9	StringTie	exon	133708287	133708428	1000	-	.	gene_id "MSTRG.201211"; transcript_id "MSTRG.201211.16"; exon_number "13";
chr9	StringTie	exon	133712619	133712709	1000	-	.	gene_id "MSTRG.201211"; transcript_id "MSTRG.201211.16"; exon_number "14";
chr9	StringTie	exon	133713038	133713124	1000	-	.	gene_id "MSTRG.201211"; transcript_id "MSTRG.201211.16"; exon_number "15";
chr9	StringTie	exon	133717326	133717455	1000	-	.	gene_id "MSTRG.201211"; transcript_id "MSTRG.201211.16"; exon_number "16";
chr9	StringTie	exon	133718938	133719042	1000	-	.	gene_id "MSTRG.201211"; transcript_id "MSTRG.201211.16"; exon_number "17";
chr9	StringTie	exon	133729765	133729865	1000	-	.	gene_id "MSTRG.201211"; transcript_id "MSTRG.201211.16"; exon_number "18";
chr9	StringTie	exon	133730064	133730187	1000	-	.	gene_id "MSTRG.201211"; transcript_id "MSTRG.201211.16"; exon_number "19";
chr9	StringTie	exon	133731305	133731484	1000	-	.	gene_id "MSTRG.201211"; transcript_id "MSTRG.201211.16"; exon_number "20";
chr9	StringTie	exon	133732423	133732601	1000	-	.	gene_id "MSTRG.201211"; transcript_id "MSTRG.201211.16"; exon_number "21";
chr9	StringTie	exon	133733843	133734221	1000	-	.	gene_id "MSTRG.201211"; transcript_id "MSTRG.201211.16"; exon_number "22";
chr9	StringTie	exon	133738254	133738417	1000	-	.	gene_id "MSTRG.201211"; transcript_id "MSTRG.201211.16"; exon_number "23";
chr9	StringTie	transcript	133654094	133658319	1000	-	.	gene_id "MSTRG.201211"; transcript_id "MSTRG.201211.17";
chr9	StringTie	exon	133654094	133656621	1000	-	.	gene_id "MSTRG.201211"; transcript_id "MSTRG.201211.17"; exon_number "1";
chr9	StringTie	exon	133657127	133658319	1000	-	.	gene_id "MSTRG.201211"; transcript_id "MSTRG.201211.17"; exon_number "2";
chr9	StringTie	transcript	133654095	133738355	1000	-	.	gene_id "MSTRG.201211"; transcript_id "MSTRG.201211.18";
chr9	StringTie	exon	133654095	133663525	1000	-	.	gene_id "MSTRG.201211"; transcript_id "MSTRG.201211.18"; exon_number "1";
chr9	StringTie	exon	133663652	133664014	1000	-	.	gene_id "MSTRG.201211"; transcript_id "MSTRG.201211.18"; exon_number "2";
chr9	StringTie	exon	133666735	133666870	1000	-	.	gene_id "MSTRG.201211"; transcript_id "MSTRG.201211.18"; exon_number "3";
chr9	StringTie	exon	133670584	133670752	1000	-	.	gene_id "MSTRG.201211"; transcript_id "MSTRG.201211.18"; exon_number "4";
chr9	StringTie	exon	133671535	133671697	1000	-	.	gene_id "MSTRG.201211"; transcript_id "MSTRG.201211.18"; exon_number "5";
chr9	StringTie	exon	133685193	133685286	1000	-	.	gene_id "MSTRG.201211"; transcript_id "MSTRG.201211.18"; exon_number "6";
chr9	StringTie	exon	133690380	133690527	1000	-	.	gene_id "MSTRG.201211"; transcript_id "MSTRG.201211.18"; exon_number "7";
chr9	StringTie	exon	133694258	133694371	1000	-	.	gene_id "MSTRG.201211"; transcript_id "MSTRG.201211.18"; exon_number "8";
chr9	StringTie	exon	133696223	133696361	1000	-	.	gene_id "MSTRG.201211"; transcript_id "MSTRG.201211.18"; exon_number "9";
chr9	StringTie	exon	133701404	133703029	1000	-	.	gene_id "MSTRG.201211"; transcript_id "MSTRG.201211.18"; exon_number "10";
chr9	StringTie	exon	133704948	133705031	1000	-	.	gene_id "MSTRG.201211"; transcript_id "MSTRG.201211.18"; exon_number "11";
chr9	StringTie	exon	133708287	133708428	1000	-	.	gene_id "MSTRG.201211"; transcript_id "MSTRG.201211.18"; exon_number "12";
chr9	StringTie	exon	133712619	133712709	1000	-	.	gene_id "MSTRG.201211"; transcript_id "MSTRG.201211.18"; exon_number "13";
chr9	StringTie	exon	133713038	133713124	1000	-	.	gene_id "MSTRG.201211"; transcript_id "MSTRG.201211.18"; exon_number "14";
chr9	StringTie	exon	133717326	133717455	1000	-	.	gene_id "MSTRG.201211"; transcript_id "MSTRG.201211.18"; exon_number "15";
chr9	StringTie	exon	133718938	133719042	1000	-	.	gene_id "MSTRG.201211"; transcript_id "MSTRG.201211.18"; exon_number "16";
chr9	StringTie	exon	133729765	133729865	1000	-	.	gene_id "MSTRG.201211"; transcript_id "MSTRG.201211.18"; exon_number "17";
chr9	StringTie	exon	133730064	133730187	1000	-	.	gene_id "MSTRG.201211"; transcript_id "MSTRG.201211.18"; exon_number "18";
chr9	StringTie	exon	133731305	133731484	1000	-	.	gene_id "MSTRG.201211"; transcript_id "MSTRG.201211.18"; exon_number "19";
chr9	StringTie	exon	133732423	133732601	1000	-	.	gene_id "MSTRG.201211"; transcript_id "MSTRG.201211.18"; exon_number "20";
chr9	StringTie	exon	133733843	133734203	1000	-	.	gene_id "MSTRG.201211"; transcript_id "MSTRG.201211.18"; exon_number "21";
chr9	StringTie	exon	133738244	133738355	1000	-	.	gene_id "MSTRG.201211"; transcript_id "MSTRG.201211.18"; exon_number "22";
chr9	StringTie	transcript	133654095	133738190	1000	-	.	gene_id "MSTRG.201211"; transcript_id "MSTRG.201211.19";
chr9	StringTie	exon	133654095	133656537	1000	-	.	gene_id "MSTRG.201211"; transcript_id "MSTRG.201211.19"; exon_number "1";
chr9	StringTie	exon	133657094	133657637	1000	-	.	gene_id "MSTRG.201211"; transcript_id "MSTRG.201211.19"; exon_number "2";
chr9	StringTie	exon	133663134	133664014	1000	-	.	gene_id "MSTRG.201211"; transcript_id "MSTRG.201211.19"; exon_number "3";
chr9	StringTie	exon	133666735	133666870	1000	-	.	gene_id "MSTRG.201211"; transcript_id "MSTRG.201211.19"; exon_number "4";
chr9	StringTie	exon	133670584	133670752	1000	-	.	gene_id "MSTRG.201211"; transcript_id "MSTRG.201211.19"; exon_number "5";
chr9	StringTie	exon	133671535	133671697	1000	-	.	gene_id "MSTRG.201211"; transcript_id "MSTRG.201211.19"; exon_number "6";
chr9	StringTie	exon	133685193	133685286	1000	-	.	gene_id "MSTRG.201211"; transcript_id "MSTRG.201211.19"; exon_number "7";
chr9	StringTie	exon	133690380	133690527	1000	-	.	gene_id "MSTRG.201211"; transcript_id "MSTRG.201211.19"; exon_number "8";
chr9	StringTie	exon	133694258	133694371	1000	-	.	gene_id "MSTRG.201211"; transcript_id "MSTRG.201211.19"; exon_number "9";
chr9	StringTie	exon	133696223	133696361	1000	-	.	gene_id "MSTRG.201211"; transcript_id "MSTRG.201211.19"; exon_number "10";
chr9	StringTie	exon	133702916	133703029	1000	-	.	gene_id "MSTRG.201211"; transcript_id "MSTRG.201211.19"; exon_number "11";
chr9	StringTie	exon	133704948	133705031	1000	-	.	gene_id "MSTRG.201211"; transcript_id "MSTRG.201211.19"; exon_number "12";
chr9	StringTie	exon	133708287	133708428	1000	-	.	gene_id "MSTRG.201211"; transcript_id "MSTRG.201211.19"; exon_number "13";
chr9	StringTie	exon	133712619	133712709	1000	-	.	gene_id "MSTRG.201211"; transcript_id "MSTRG.201211.19"; exon_number "14";
chr9	StringTie	exon	133713038	133713124	1000	-	.	gene_id "MSTRG.201211"; transcript_id "MSTRG.201211.19"; exon_number "15";
chr9	StringTie	exon	133717326	133717455	1000	-	.	gene_id "MSTRG.201211"; transcript_id "MSTRG.201211.19"; exon_number "16";
chr9	StringTie	exon	133718938	133719042	1000	-	.	gene_id "MSTRG.201211"; transcript_id "MSTRG.201211.19"; exon_number "17";
chr9	StringTie	exon	133729765	133729865	1000	-	.	gene_id "MSTRG.201211"; transcript_id "MSTRG.201211.19"; exon_number "18";
chr9	StringTie	exon	133730064	133730187	1000	-	.	gene_id "MSTRG.201211"; transcript_id "MSTRG.201211.19"; exon_number "19";
chr9	StringTie	exon	133731305	133731484	1000	-	.	gene_id "MSTRG.201211"; transcript_id "MSTRG.201211.19"; exon_number "20";
chr9	StringTie	exon	133732423	133732601	1000	-	.	gene_id "MSTRG.201211"; transcript_id "MSTRG.201211.19"; exon_number "21";
chr9	StringTie	exon	133733843	133734203	1000	-	.	gene_id "MSTRG.201211"; transcript_id "MSTRG.201211.19"; exon_number "22";
chr9	StringTie	exon	133737845	133738190	1000	-	.	gene_id "MSTRG.201211"; transcript_id "MSTRG.201211.19"; exon_number "23";
chr9	StringTie	transcript	133653872	133658752	1000	-	.	gene_id "MSTRG.201211"; transcript_id "MSTRG.201211.2";
chr9	StringTie	exon	133653872	133656537	1000	-	.	gene_id "MSTRG.201211"; transcript_id "MSTRG.201211.2"; exon_number "1";
chr9	StringTie	exon	133657094	133657377	1000	-	.	gene_id "MSTRG.201211"; transcript_id "MSTRG.201211.2"; exon_number "2";
chr9	StringTie	exon	133658662	133658752	1000	-	.	gene_id "MSTRG.201211"; transcript_id "MSTRG.201211.2"; exon_number "3";
chr9	StringTie	transcript	133654101	133739951	1000	-	.	gene_id "MSTRG.201211"; transcript_id "MSTRG.201211.20";
chr9	StringTie	exon	133654101	133656621	1000	-	.	gene_id "MSTRG.201211"; transcript_id "MSTRG.201211.20"; exon_number "1";
chr9	StringTie	exon	133657094	133662240	1000	-	.	gene_id "MSTRG.201211"; transcript_id "MSTRG.201211.20"; exon_number "2";
chr9	StringTie	exon	133663134	133664014	1000	-	.	gene_id "MSTRG.201211"; transcript_id "MSTRG.201211.20"; exon_number "3";
chr9	StringTie	exon	133666735	133666870	1000	-	.	gene_id "MSTRG.201211"; transcript_id "MSTRG.201211.20"; exon_number "4";
chr9	StringTie	exon	133670584	133670752	1000	-	.	gene_id "MSTRG.201211"; transcript_id "MSTRG.201211.20"; exon_number "5";
chr9	StringTie	exon	133671535	133671697	1000	-	.	gene_id "MSTRG.201211"; transcript_id "MSTRG.201211.20"; exon_number "6";
chr9	StringTie	exon	133685193	133685286	1000	-	.	gene_id "MSTRG.201211"; transcript_id "MSTRG.201211.20"; exon_number "7";
chr9	StringTie	exon	133690380	133690527	1000	-	.	gene_id "MSTRG.201211"; transcript_id "MSTRG.201211.20"; exon_number "8";
chr9	StringTie	exon	133694258	133694371	1000	-	.	gene_id "MSTRG.201211"; transcript_id "MSTRG.201211.20"; exon_number "9";
chr9	StringTie	exon	133696223	133696361	1000	-	.	gene_id "MSTRG.201211"; transcript_id "MSTRG.201211.20"; exon_number "10";
chr9	StringTie	exon	133702916	133703029	1000	-	.	gene_id "MSTRG.201211"; transcript_id "MSTRG.201211.20"; exon_number "11";
chr9	StringTie	exon	133704948	133705031	1000	-	.	gene_id "MSTRG.201211"; transcript_id "MSTRG.201211.20"; exon_number "12";
chr9	StringTie	exon	133708287	133708428	1000	-	.	gene_id "MSTRG.201211"; transcript_id "MSTRG.201211.20"; exon_number "13";
chr9	StringTie	exon	133712619	133712709	1000	-	.	gene_id "MSTRG.201211"; transcript_id "MSTRG.201211.20"; exon_number "14";
chr9	StringTie	exon	133713038	133713124	1000	-	.	gene_id "MSTRG.201211"; transcript_id "MSTRG.201211.20"; exon_number "15";
chr9	StringTie	exon	133717326	133717455	1000	-	.	gene_id "MSTRG.201211"; transcript_id "MSTRG.201211.20"; exon_number "16";
chr9	StringTie	exon	133718938	133719042	1000	-	.	gene_id "MSTRG.201211"; transcript_id "MSTRG.201211.20"; exon_number "17";
chr9	StringTie	exon	133729765	133729865	1000	-	.	gene_id "MSTRG.201211"; transcript_id "MSTRG.201211.20"; exon_number "18";
chr9	StringTie	exon	133730064	133730187	1000	-	.	gene_id "MSTRG.201211"; transcript_id "MSTRG.201211.20"; exon_number "19";
chr9	StringTie	exon	133731305	133731484	1000	-	.	gene_id "MSTRG.201211"; transcript_id "MSTRG.201211.20"; exon_number "20";
chr9	StringTie	exon	133732423	133732601	1000	-	.	gene_id "MSTRG.201211"; transcript_id "MSTRG.201211.20"; exon_number "21";
chr9	StringTie	exon	133733843	133734203	1000	-	.	gene_id "MSTRG.201211"; transcript_id "MSTRG.201211.20"; exon_number "22";
chr9	StringTie	exon	133739693	133739951	1000	-	.	gene_id "MSTRG.201211"; transcript_id "MSTRG.201211.20"; exon_number "23";
chr9	StringTie	transcript	133654102	133656584	1000	-	.	gene_id "MSTRG.201211"; transcript_id "MSTRG.201211.21";
chr9	StringTie	exon	133654102	133655262	1000	-	.	gene_id "MSTRG.201211"; transcript_id "MSTRG.201211.21"; exon_number "1";
chr9	StringTie	exon	133656303	133656584	1000	-	.	gene_id "MSTRG.201211"; transcript_id "MSTRG.201211.21"; exon_number "2";
chr9	StringTie	transcript	133654106	133734221	1000	-	.	gene_id "MSTRG.201211"; transcript_id "MSTRG.201211.22";
chr9	StringTie	exon	133654106	133656537	1000	-	.	gene_id "MSTRG.201211"; transcript_id "MSTRG.201211.22"; exon_number "1";
chr9	StringTie	exon	133657127	133663525	1000	-	.	gene_id "MSTRG.201211"; transcript_id "MSTRG.201211.22"; exon_number "2";
chr9	StringTie	exon	133663652	133664014	1000	-	.	gene_id "MSTRG.201211"; transcript_id "MSTRG.201211.22"; exon_number "3";
chr9	StringTie	exon	133666735	133666870	1000	-	.	gene_id "MSTRG.201211"; transcript_id "MSTRG.201211.22"; exon_number "4";
chr9	StringTie	exon	133670584	133670752	1000	-	.	gene_id "MSTRG.201211"; transcript_id "MSTRG.201211.22"; exon_number "5";
chr9	StringTie	exon	133671535	133671697	1000	-	.	gene_id "MSTRG.201211"; transcript_id "MSTRG.201211.22"; exon_number "6";
chr9	StringTie	exon	133685193	133685286	1000	-	.	gene_id "MSTRG.201211"; transcript_id "MSTRG.201211.22"; exon_number "7";
chr9	StringTie	exon	133690380	133690527	1000	-	.	gene_id "MSTRG.201211"; transcript_id "MSTRG.201211.22"; exon_number "8";
chr9	StringTie	exon	133694258	133694371	1000	-	.	gene_id "MSTRG.201211"; transcript_id "MSTRG.201211.22"; exon_number "9";
chr9	StringTie	exon	133696223	133696361	1000	-	.	gene_id "MSTRG.201211"; transcript_id "MSTRG.201211.22"; exon_number "10";
chr9	StringTie	exon	133702916	133703029	1000	-	.	gene_id "MSTRG.201211"; transcript_id "MSTRG.201211.22"; exon_number "11";
chr9	StringTie	exon	133704948	133705031	1000	-	.	gene_id "MSTRG.201211"; transcript_id "MSTRG.201211.22"; exon_number "12";
chr9	StringTie	exon	133708287	133708428	1000	-	.	gene_id "MSTRG.201211"; transcript_id "MSTRG.201211.22"; exon_number "13";
chr9	StringTie	exon	133712619	133712709	1000	-	.	gene_id "MSTRG.201211"; transcript_id "MSTRG.201211.22"; exon_number "14";
chr9	StringTie	exon	133713038	133713124	1000	-	.	gene_id "MSTRG.201211"; transcript_id "MSTRG.201211.22"; exon_number "15";
chr9	StringTie	exon	133715902	133715988	1000	-	.	gene_id "MSTRG.201211"; transcript_id "MSTRG.201211.22"; exon_number "16";
chr9	StringTie	exon	133717326	133717455	1000	-	.	gene_id "MSTRG.201211"; transcript_id "MSTRG.201211.22"; exon_number "17";
chr9	StringTie	exon	133718938	133719042	1000	-	.	gene_id "MSTRG.201211"; transcript_id "MSTRG.201211.22"; exon_number "18";
chr9	StringTie	exon	133729765	133729865	1000	-	.	gene_id "MSTRG.201211"; transcript_id "MSTRG.201211.22"; exon_number "19";
chr9	StringTie	exon	133730066	133730187	1000	-	.	gene_id "MSTRG.201211"; transcript_id "MSTRG.201211.22"; exon_number "20";
chr9	StringTie	exon	133731305	133731484	1000	-	.	gene_id "MSTRG.201211"; transcript_id "MSTRG.201211.22"; exon_number "21";
chr9	StringTie	exon	133732423	133732601	1000	-	.	gene_id "MSTRG.201211"; transcript_id "MSTRG.201211.22"; exon_number "22";
chr9	StringTie	exon	133733843	133734221	1000	-	.	gene_id "MSTRG.201211"; transcript_id "MSTRG.201211.22"; exon_number "23";
chr9	StringTie	transcript	133654106	133738356	1000	-	.	gene_id "MSTRG.201211"; transcript_id "MSTRG.201211.23";
chr9	StringTie	exon	133654106	133656537	1000	-	.	gene_id "MSTRG.201211"; transcript_id "MSTRG.201211.23"; exon_number "1";
chr9	StringTie	exon	133657094	133663306	1000	-	.	gene_id "MSTRG.201211"; transcript_id "MSTRG.201211.23"; exon_number "2";
chr9	StringTie	exon	133663448	133664014	1000	-	.	gene_id "MSTRG.201211"; transcript_id "MSTRG.201211.23"; exon_number "3";
chr9	StringTie	exon	133666735	133666870	1000	-	.	gene_id "MSTRG.201211"; transcript_id "MSTRG.201211.23"; exon_number "4";
chr9	StringTie	exon	133670584	133670752	1000	-	.	gene_id "MSTRG.201211"; transcript_id "MSTRG.201211.23"; exon_number "5";
chr9	StringTie	exon	133671535	133671697	1000	-	.	gene_id "MSTRG.201211"; transcript_id "MSTRG.201211.23"; exon_number "6";
chr9	StringTie	exon	133685193	133685286	1000	-	.	gene_id "MSTRG.201211"; transcript_id "MSTRG.201211.23"; exon_number "7";
chr9	StringTie	exon	133690380	133690527	1000	-	.	gene_id "MSTRG.201211"; transcript_id "MSTRG.201211.23"; exon_number "8";
chr9	StringTie	exon	133694258	133694371	1000	-	.	gene_id "MSTRG.201211"; transcript_id "MSTRG.201211.23"; exon_number "9";
chr9	StringTie	exon	133696223	133696361	1000	-	.	gene_id "MSTRG.201211"; transcript_id "MSTRG.201211.23"; exon_number "10";
chr9	StringTie	exon	133702916	133703029	1000	-	.	gene_id "MSTRG.201211"; transcript_id "MSTRG.201211.23"; exon_number "11";
chr9	StringTie	exon	133704948	133705031	1000	-	.	gene_id "MSTRG.201211"; transcript_id "MSTRG.201211.23"; exon_number "12";
chr9	StringTie	exon	133708287	133708428	1000	-	.	gene_id "MSTRG.201211"; transcript_id "MSTRG.201211.23"; exon_number "13";
chr9	StringTie	exon	133712619	133712709	1000	-	.	gene_id "MSTRG.201211"; transcript_id "MSTRG.201211.23"; exon_number "14";
chr9	StringTie	exon	133713038	133713124	1000	-	.	gene_id "MSTRG.201211"; transcript_id "MSTRG.201211.23"; exon_number "15";
chr9	StringTie	exon	133715902	133715988	1000	-	.	gene_id "MSTRG.201211"; transcript_id "MSTRG.201211.23"; exon_number "16";
chr9	StringTie	exon	133717326	133717455	1000	-	.	gene_id "MSTRG.201211"; transcript_id "MSTRG.201211.23"; exon_number "17";
chr9	StringTie	exon	133718938	133719042	1000	-	.	gene_id "MSTRG.201211"; transcript_id "MSTRG.201211.23"; exon_number "18";
chr9	StringTie	exon	133729765	133729865	1000	-	.	gene_id "MSTRG.201211"; transcript_id "MSTRG.201211.23"; exon_number "19";
chr9	StringTie	exon	133730064	133730187	1000	-	.	gene_id "MSTRG.201211"; transcript_id "MSTRG.201211.23"; exon_number "20";
chr9	StringTie	exon	133731305	133731484	1000	-	.	gene_id "MSTRG.201211"; transcript_id "MSTRG.201211.23"; exon_number "21";
chr9	StringTie	exon	133732423	133732601	1000	-	.	gene_id "MSTRG.201211"; transcript_id "MSTRG.201211.23"; exon_number "22";
chr9	StringTie	exon	133733843	133734221	1000	-	.	gene_id "MSTRG.201211"; transcript_id "MSTRG.201211.23"; exon_number "23";
chr9	StringTie	exon	133738254	133738356	1000	-	.	gene_id "MSTRG.201211"; transcript_id "MSTRG.201211.23"; exon_number "24";
chr9	StringTie	transcript	133654106	133713616	1000	-	.	gene_id "MSTRG.201211"; transcript_id "MSTRG.201211.24";
chr9	StringTie	exon	133654106	133656537	1000	-	.	gene_id "MSTRG.201211"; transcript_id "MSTRG.201211.24"; exon_number "1";
chr9	StringTie	exon	133657094	133664014	1000	-	.	gene_id "MSTRG.201211"; transcript_id "MSTRG.201211.24"; exon_number "2";
chr9	StringTie	exon	133666735	133666870	1000	-	.	gene_id "MSTRG.201211"; transcript_id "MSTRG.201211.24"; exon_number "3";
chr9	StringTie	exon	133670584	133670752	1000	-	.	gene_id "MSTRG.201211"; transcript_id "MSTRG.201211.24"; exon_number "4";
chr9	StringTie	exon	133671535	133671697	1000	-	.	gene_id "MSTRG.201211"; transcript_id "MSTRG.201211.24"; exon_number "5";
chr9	StringTie	exon	133685193	133685286	1000	-	.	gene_id "MSTRG.201211"; transcript_id "MSTRG.201211.24"; exon_number "6";
chr9	StringTie	exon	133690380	133690527	1000	-	.	gene_id "MSTRG.201211"; transcript_id "MSTRG.201211.24"; exon_number "7";
chr9	StringTie	exon	133694258	133694371	1000	-	.	gene_id "MSTRG.201211"; transcript_id "MSTRG.201211.24"; exon_number "8";
chr9	StringTie	exon	133696223	133696361	1000	-	.	gene_id "MSTRG.201211"; transcript_id "MSTRG.201211.24"; exon_number "9";
chr9	StringTie	exon	133702916	133703029	1000	-	.	gene_id "MSTRG.201211"; transcript_id "MSTRG.201211.24"; exon_number "10";
chr9	StringTie	exon	133704948	133705031	1000	-	.	gene_id "MSTRG.201211"; transcript_id "MSTRG.201211.24"; exon_number "11";
chr9	StringTie	exon	133708287	133708428	1000	-	.	gene_id "MSTRG.201211"; transcript_id "MSTRG.201211.24"; exon_number "12";
chr9	StringTie	exon	133712619	133712709	1000	-	.	gene_id "MSTRG.201211"; transcript_id "MSTRG.201211.24"; exon_number "13";
chr9	StringTie	exon	133713038	133713124	1000	-	.	gene_id "MSTRG.201211"; transcript_id "MSTRG.201211.24"; exon_number "14";
chr9	StringTie	exon	133713430	133713616	1000	-	.	gene_id "MSTRG.201211"; transcript_id "MSTRG.201211.24"; exon_number "15";
chr9	StringTie	transcript	133654106	133714108	1000	-	.	gene_id "MSTRG.201211"; transcript_id "MSTRG.201211.25";
chr9	StringTie	exon	133654106	133656537	1000	-	.	gene_id "MSTRG.201211"; transcript_id "MSTRG.201211.25"; exon_number "1";
chr9	StringTie	exon	133657094	133664014	1000	-	.	gene_id "MSTRG.201211"; transcript_id "MSTRG.201211.25"; exon_number "2";
chr9	StringTie	exon	133666735	133666870	1000	-	.	gene_id "MSTRG.201211"; transcript_id "MSTRG.201211.25"; exon_number "3";
chr9	StringTie	exon	133670584	133670752	1000	-	.	gene_id "MSTRG.201211"; transcript_id "MSTRG.201211.25"; exon_number "4";
chr9	StringTie	exon	133671535	133671697	1000	-	.	gene_id "MSTRG.201211"; transcript_id "MSTRG.201211.25"; exon_number "5";
chr9	StringTie	exon	133685193	133685286	1000	-	.	gene_id "MSTRG.201211"; transcript_id "MSTRG.201211.25"; exon_number "6";
chr9	StringTie	exon	133690380	133690527	1000	-	.	gene_id "MSTRG.201211"; transcript_id "MSTRG.201211.25"; exon_number "7";
chr9	StringTie	exon	133694258	133694371	1000	-	.	gene_id "MSTRG.201211"; transcript_id "MSTRG.201211.25"; exon_number "8";
chr9	StringTie	exon	133696223	133696361	1000	-	.	gene_id "MSTRG.201211"; transcript_id "MSTRG.201211.25"; exon_number "9";
chr9	StringTie	exon	133702916	133703029	1000	-	.	gene_id "MSTRG.201211"; transcript_id "MSTRG.201211.25"; exon_number "10";
chr9	StringTie	exon	133704948	133705031	1000	-	.	gene_id "MSTRG.201211"; transcript_id "MSTRG.201211.25"; exon_number "11";
chr9	StringTie	exon	133708287	133708428	1000	-	.	gene_id "MSTRG.201211"; transcript_id "MSTRG.201211.25"; exon_number "12";
chr9	StringTie	exon	133712619	133712709	1000	-	.	gene_id "MSTRG.201211"; transcript_id "MSTRG.201211.25"; exon_number "13";
chr9	StringTie	exon	133713038	133713124	1000	-	.	gene_id "MSTRG.201211"; transcript_id "MSTRG.201211.25"; exon_number "14";
chr9	StringTie	exon	133713356	133714108	1000	-	.	gene_id "MSTRG.201211"; transcript_id "MSTRG.201211.25"; exon_number "15";
chr9	StringTie	transcript	133654107	133738418	1000	-	.	gene_id "MSTRG.201211"; transcript_id "MSTRG.201211.26";
chr9	StringTie	exon	133654107	133656720	1000	-	.	gene_id "MSTRG.201211"; transcript_id "MSTRG.201211.26"; exon_number "1";
chr9	StringTie	exon	133657094	133657377	1000	-	.	gene_id "MSTRG.201211"; transcript_id "MSTRG.201211.26"; exon_number "2";
chr9	StringTie	exon	133663363	133664014	1000	-	.	gene_id "MSTRG.201211"; transcript_id "MSTRG.201211.26"; exon_number "3";
chr9	StringTie	exon	133666735	133666870	1000	-	.	gene_id "MSTRG.201211"; transcript_id "MSTRG.201211.26"; exon_number "4";
chr9	StringTie	exon	133670584	133670752	1000	-	.	gene_id "MSTRG.201211"; transcript_id "MSTRG.201211.26"; exon_number "5";
chr9	StringTie	exon	133671535	133671697	1000	-	.	gene_id "MSTRG.201211"; transcript_id "MSTRG.201211.26"; exon_number "6";
chr9	StringTie	exon	133685193	133685286	1000	-	.	gene_id "MSTRG.201211"; transcript_id "MSTRG.201211.26"; exon_number "7";
chr9	StringTie	exon	133690380	133690527	1000	-	.	gene_id "MSTRG.201211"; transcript_id "MSTRG.201211.26"; exon_number "8";
chr9	StringTie	exon	133694258	133694371	1000	-	.	gene_id "MSTRG.201211"; transcript_id "MSTRG.201211.26"; exon_number "9";
chr9	StringTie	exon	133696223	133696361	1000	-	.	gene_id "MSTRG.201211"; transcript_id "MSTRG.201211.26"; exon_number "10";
chr9	StringTie	exon	133702916	133703029	1000	-	.	gene_id "MSTRG.201211"; transcript_id "MSTRG.201211.26"; exon_number "11";
chr9	StringTie	exon	133704948	133705031	1000	-	.	gene_id "MSTRG.201211"; transcript_id "MSTRG.201211.26"; exon_number "12";
chr9	StringTie	exon	133708287	133708428	1000	-	.	gene_id "MSTRG.201211"; transcript_id "MSTRG.201211.26"; exon_number "13";
chr9	StringTie	exon	133712619	133712709	1000	-	.	gene_id "MSTRG.201211"; transcript_id "MSTRG.201211.26"; exon_number "14";
chr9	StringTie	exon	133713038	133713124	1000	-	.	gene_id "MSTRG.201211"; transcript_id "MSTRG.201211.26"; exon_number "15";
chr9	StringTie	exon	133717326	133717455	1000	-	.	gene_id "MSTRG.201211"; transcript_id "MSTRG.201211.26"; exon_number "16";
chr9	StringTie	exon	133718938	133719042	1000	-	.	gene_id "MSTRG.201211"; transcript_id "MSTRG.201211.26"; exon_number "17";
chr9	StringTie	exon	133729765	133729865	1000	-	.	gene_id "MSTRG.201211"; transcript_id "MSTRG.201211.26"; exon_number "18";
chr9	StringTie	exon	133730064	133730187	1000	-	.	gene_id "MSTRG.201211"; transcript_id "MSTRG.201211.26"; exon_number "19";
chr9	StringTie	exon	133731305	133731484	1000	-	.	gene_id "MSTRG.201211"; transcript_id "MSTRG.201211.26"; exon_number "20";
chr9	StringTie	exon	133732423	133732601	1000	-	.	gene_id "MSTRG.201211"; transcript_id "MSTRG.201211.26"; exon_number "21";
chr9	StringTie	exon	133733843	133734221	1000	-	.	gene_id "MSTRG.201211"; transcript_id "MSTRG.201211.26"; exon_number "22";
chr9	StringTie	exon	133738254	133738418	1000	-	.	gene_id "MSTRG.201211"; transcript_id "MSTRG.201211.26"; exon_number "23";
chr9	StringTie	transcript	133654115	133739965	1000	-	.	gene_id "MSTRG.201211"; transcript_id "MSTRG.201211.27";
chr9	StringTie	exon	133654115	133656537	1000	-	.	gene_id "MSTRG.201211"; transcript_id "MSTRG.201211.27"; exon_number "1";
chr9	StringTie	exon	133657162	133657377	1000	-	.	gene_id "MSTRG.201211"; transcript_id "MSTRG.201211.27"; exon_number "2";
chr9	StringTie	exon	133663134	133663306	1000	-	.	gene_id "MSTRG.201211"; transcript_id "MSTRG.201211.27"; exon_number "3";
chr9	StringTie	exon	133663448	133664014	1000	-	.	gene_id "MSTRG.201211"; transcript_id "MSTRG.201211.27"; exon_number "4";
chr9	StringTie	exon	133666735	133666870	1000	-	.	gene_id "MSTRG.201211"; transcript_id "MSTRG.201211.27"; exon_number "5";
chr9	StringTie	exon	133670584	133670752	1000	-	.	gene_id "MSTRG.201211"; transcript_id "MSTRG.201211.27"; exon_number "6";
chr9	StringTie	exon	133671535	133671697	1000	-	.	gene_id "MSTRG.201211"; transcript_id "MSTRG.201211.27"; exon_number "7";
chr9	StringTie	exon	133685193	133685286	1000	-	.	gene_id "MSTRG.201211"; transcript_id "MSTRG.201211.27"; exon_number "8";
chr9	StringTie	exon	133690380	133690527	1000	-	.	gene_id "MSTRG.201211"; transcript_id "MSTRG.201211.27"; exon_number "9";
chr9	StringTie	exon	133694258	133694371	1000	-	.	gene_id "MSTRG.201211"; transcript_id "MSTRG.201211.27"; exon_number "10";
chr9	StringTie	exon	133696223	133696361	1000	-	.	gene_id "MSTRG.201211"; transcript_id "MSTRG.201211.27"; exon_number "11";
chr9	StringTie	exon	133702916	133703029	1000	-	.	gene_id "MSTRG.201211"; transcript_id "MSTRG.201211.27"; exon_number "12";
chr9	StringTie	exon	133704948	133705031	1000	-	.	gene_id "MSTRG.201211"; transcript_id "MSTRG.201211.27"; exon_number "13";
chr9	StringTie	exon	133708287	133708428	1000	-	.	gene_id "MSTRG.201211"; transcript_id "MSTRG.201211.27"; exon_number "14";
chr9	StringTie	exon	133712619	133712709	1000	-	.	gene_id "MSTRG.201211"; transcript_id "MSTRG.201211.27"; exon_number "15";
chr9	StringTie	exon	133713038	133713124	1000	-	.	gene_id "MSTRG.201211"; transcript_id "MSTRG.201211.27"; exon_number "16";
chr9	StringTie	exon	133717326	133717455	1000	-	.	gene_id "MSTRG.201211"; transcript_id "MSTRG.201211.27"; exon_number "17";
chr9	StringTie	exon	133718938	133719042	1000	-	.	gene_id "MSTRG.201211"; transcript_id "MSTRG.201211.27"; exon_number "18";
chr9	StringTie	exon	133729765	133729865	1000	-	.	gene_id "MSTRG.201211"; transcript_id "MSTRG.201211.27"; exon_number "19";
chr9	StringTie	exon	133730064	133730187	1000	-	.	gene_id "MSTRG.201211"; transcript_id "MSTRG.201211.27"; exon_number "20";
chr9	StringTie	exon	133731305	133731484	1000	-	.	gene_id "MSTRG.201211"; transcript_id "MSTRG.201211.27"; exon_number "21";
chr9	StringTie	exon	133732423	133732601	1000	-	.	gene_id "MSTRG.201211"; transcript_id "MSTRG.201211.27"; exon_number "22";
chr9	StringTie	exon	133733843	133734203	1000	-	.	gene_id "MSTRG.201211"; transcript_id "MSTRG.201211.27"; exon_number "23";
chr9	StringTie	exon	133739693	133739965	1000	-	.	gene_id "MSTRG.201211"; transcript_id "MSTRG.201211.27"; exon_number "24";
chr9	StringTie	transcript	133654123	133739967	1000	-	.	gene_id "MSTRG.201211"; transcript_id "MSTRG.201211.28";
chr9	StringTie	exon	133654123	133656537	1000	-	.	gene_id "MSTRG.201211"; transcript_id "MSTRG.201211.28"; exon_number "1";
chr9	StringTie	exon	133657127	133657377	1000	-	.	gene_id "MSTRG.201211"; transcript_id "MSTRG.201211.28"; exon_number "2";
chr9	StringTie	exon	133663363	133663525	1000	-	.	gene_id "MSTRG.201211"; transcript_id "MSTRG.201211.28"; exon_number "3";
chr9	StringTie	exon	133663652	133664014	1000	-	.	gene_id "MSTRG.201211"; transcript_id "MSTRG.201211.28"; exon_number "4";
chr9	StringTie	exon	133666735	133666870	1000	-	.	gene_id "MSTRG.201211"; transcript_id "MSTRG.201211.28"; exon_number "5";
chr9	StringTie	exon	133670584	133670752	1000	-	.	gene_id "MSTRG.201211"; transcript_id "MSTRG.201211.28"; exon_number "6";
chr9	StringTie	exon	133671535	133671697	1000	-	.	gene_id "MSTRG.201211"; transcript_id "MSTRG.201211.28"; exon_number "7";
chr9	StringTie	exon	133685193	133685286	1000	-	.	gene_id "MSTRG.201211"; transcript_id "MSTRG.201211.28"; exon_number "8";
chr9	StringTie	exon	133690380	133690527	1000	-	.	gene_id "MSTRG.201211"; transcript_id "MSTRG.201211.28"; exon_number "9";
chr9	StringTie	exon	133694258	133694371	1000	-	.	gene_id "MSTRG.201211"; transcript_id "MSTRG.201211.28"; exon_number "10";
chr9	StringTie	exon	133696223	133696361	1000	-	.	gene_id "MSTRG.201211"; transcript_id "MSTRG.201211.28"; exon_number "11";
chr9	StringTie	exon	133702916	133703029	1000	-	.	gene_id "MSTRG.201211"; transcript_id "MSTRG.201211.28"; exon_number "12";
chr9	StringTie	exon	133704948	133705031	1000	-	.	gene_id "MSTRG.201211"; transcript_id "MSTRG.201211.28"; exon_number "13";
chr9	StringTie	exon	133708287	133708428	1000	-	.	gene_id "MSTRG.201211"; transcript_id "MSTRG.201211.28"; exon_number "14";
chr9	StringTie	exon	133712619	133712709	1000	-	.	gene_id "MSTRG.201211"; transcript_id "MSTRG.201211.28"; exon_number "15";
chr9	StringTie	exon	133713038	133713124	1000	-	.	gene_id "MSTRG.201211"; transcript_id "MSTRG.201211.28"; exon_number "16";
chr9	StringTie	exon	133717326	133717455	1000	-	.	gene_id "MSTRG.201211"; transcript_id "MSTRG.201211.28"; exon_number "17";
chr9	StringTie	exon	133718938	133719042	1000	-	.	gene_id "MSTRG.201211"; transcript_id "MSTRG.201211.28"; exon_number "18";
chr9	StringTie	exon	133729765	133729865	1000	-	.	gene_id "MSTRG.201211"; transcript_id "MSTRG.201211.28"; exon_number "19";
chr9	StringTie	exon	133730064	133730187	1000	-	.	gene_id "MSTRG.201211"; transcript_id "MSTRG.201211.28"; exon_number "20";
chr9	StringTie	exon	133731305	133731484	1000	-	.	gene_id "MSTRG.201211"; transcript_id "MSTRG.201211.28"; exon_number "21";
chr9	StringTie	exon	133732423	133732601	1000	-	.	gene_id "MSTRG.201211"; transcript_id "MSTRG.201211.28"; exon_number "22";
chr9	StringTie	exon	133733843	133734221	1000	-	.	gene_id "MSTRG.201211"; transcript_id "MSTRG.201211.28"; exon_number "23";
chr9	StringTie	exon	133739693	133739967	1000	-	.	gene_id "MSTRG.201211"; transcript_id "MSTRG.201211.28"; exon_number "24";
chr9	StringTie	transcript	133654126	133739954	1000	-	.	gene_id "MSTRG.201211"; transcript_id "MSTRG.201211.29";
chr9	StringTie	exon	133654126	133656537	1000	-	.	gene_id "MSTRG.201211"; transcript_id "MSTRG.201211.29"; exon_number "1";
chr9	StringTie	exon	133657094	133657377	1000	-	.	gene_id "MSTRG.201211"; transcript_id "MSTRG.201211.29"; exon_number "2";
chr9	StringTie	exon	133663134	133664014	1000	-	.	gene_id "MSTRG.201211"; transcript_id "MSTRG.201211.29"; exon_number "3";
chr9	StringTie	exon	133666735	133666870	1000	-	.	gene_id "MSTRG.201211"; transcript_id "MSTRG.201211.29"; exon_number "4";
chr9	StringTie	exon	133670584	133670752	1000	-	.	gene_id "MSTRG.201211"; transcript_id "MSTRG.201211.29"; exon_number "5";
chr9	StringTie	exon	133671535	133671697	1000	-	.	gene_id "MSTRG.201211"; transcript_id "MSTRG.201211.29"; exon_number "6";
chr9	StringTie	exon	133685193	133685286	1000	-	.	gene_id "MSTRG.201211"; transcript_id "MSTRG.201211.29"; exon_number "7";
chr9	StringTie	exon	133690380	133690527	1000	-	.	gene_id "MSTRG.201211"; transcript_id "MSTRG.201211.29"; exon_number "8";
chr9	StringTie	exon	133694258	133694371	1000	-	.	gene_id "MSTRG.201211"; transcript_id "MSTRG.201211.29"; exon_number "9";
chr9	StringTie	exon	133696223	133696361	1000	-	.	gene_id "MSTRG.201211"; transcript_id "MSTRG.201211.29"; exon_number "10";
chr9	StringTie	exon	133702916	133703029	1000	-	.	gene_id "MSTRG.201211"; transcript_id "MSTRG.201211.29"; exon_number "11";
chr9	StringTie	exon	133704948	133705031	1000	-	.	gene_id "MSTRG.201211"; transcript_id "MSTRG.201211.29"; exon_number "12";
chr9	StringTie	exon	133708287	133708428	1000	-	.	gene_id "MSTRG.201211"; transcript_id "MSTRG.201211.29"; exon_number "13";
chr9	StringTie	exon	133712619	133712709	1000	-	.	gene_id "MSTRG.201211"; transcript_id "MSTRG.201211.29"; exon_number "14";
chr9	StringTie	exon	133713038	133713124	1000	-	.	gene_id "MSTRG.201211"; transcript_id "MSTRG.201211.29"; exon_number "15";
chr9	StringTie	exon	133717326	133717455	1000	-	.	gene_id "MSTRG.201211"; transcript_id "MSTRG.201211.29"; exon_number "16";
chr9	StringTie	exon	133718938	133719042	1000	-	.	gene_id "MSTRG.201211"; transcript_id "MSTRG.201211.29"; exon_number "17";
chr9	StringTie	exon	133729765	133729865	1000	-	.	gene_id "MSTRG.201211"; transcript_id "MSTRG.201211.29"; exon_number "18";
chr9	StringTie	exon	133730064	133730187	1000	-	.	gene_id "MSTRG.201211"; transcript_id "MSTRG.201211.29"; exon_number "19";
chr9	StringTie	exon	133731305	133731484	1000	-	.	gene_id "MSTRG.201211"; transcript_id "MSTRG.201211.29"; exon_number "20";
chr9	StringTie	exon	133732423	133732601	1000	-	.	gene_id "MSTRG.201211"; transcript_id "MSTRG.201211.29"; exon_number "21";
chr9	StringTie	exon	133733843	133734221	1000	-	.	gene_id "MSTRG.201211"; transcript_id "MSTRG.201211.29"; exon_number "22";
chr9	StringTie	exon	133739693	133739954	1000	-	.	gene_id "MSTRG.201211"; transcript_id "MSTRG.201211.29"; exon_number "23";
chr9	StringTie	transcript	133653910	133738465	1000	-	.	gene_id "MSTRG.201211"; transcript_id "MSTRG.201211.3";
chr9	StringTie	exon	133653910	133656537	1000	-	.	gene_id "MSTRG.201211"; transcript_id "MSTRG.201211.3"; exon_number "1";
chr9	StringTie	exon	133656866	133663525	1000	-	.	gene_id "MSTRG.201211"; transcript_id "MSTRG.201211.3"; exon_number "2";
chr9	StringTie	exon	133663652	133664014	1000	-	.	gene_id "MSTRG.201211"; transcript_id "MSTRG.201211.3"; exon_number "3";
chr9	StringTie	exon	133666735	133666870	1000	-	.	gene_id "MSTRG.201211"; transcript_id "MSTRG.201211.3"; exon_number "4";
chr9	StringTie	exon	133670584	133670752	1000	-	.	gene_id "MSTRG.201211"; transcript_id "MSTRG.201211.3"; exon_number "5";
chr9	StringTie	exon	133671535	133671697	1000	-	.	gene_id "MSTRG.201211"; transcript_id "MSTRG.201211.3"; exon_number "6";
chr9	StringTie	exon	133685193	133685286	1000	-	.	gene_id "MSTRG.201211"; transcript_id "MSTRG.201211.3"; exon_number "7";
chr9	StringTie	exon	133690380	133690527	1000	-	.	gene_id "MSTRG.201211"; transcript_id "MSTRG.201211.3"; exon_number "8";
chr9	StringTie	exon	133694258	133694371	1000	-	.	gene_id "MSTRG.201211"; transcript_id "MSTRG.201211.3"; exon_number "9";
chr9	StringTie	exon	133696223	133696361	1000	-	.	gene_id "MSTRG.201211"; transcript_id "MSTRG.201211.3"; exon_number "10";
chr9	StringTie	exon	133702916	133703029	1000	-	.	gene_id "MSTRG.201211"; transcript_id "MSTRG.201211.3"; exon_number "11";
chr9	StringTie	exon	133704948	133705031	1000	-	.	gene_id "MSTRG.201211"; transcript_id "MSTRG.201211.3"; exon_number "12";
chr9	StringTie	exon	133708287	133708428	1000	-	.	gene_id "MSTRG.201211"; transcript_id "MSTRG.201211.3"; exon_number "13";
chr9	StringTie	exon	133712619	133712709	1000	-	.	gene_id "MSTRG.201211"; transcript_id "MSTRG.201211.3"; exon_number "14";
chr9	StringTie	exon	133713038	133713124	1000	-	.	gene_id "MSTRG.201211"; transcript_id "MSTRG.201211.3"; exon_number "15";
chr9	StringTie	exon	133717326	133717455	1000	-	.	gene_id "MSTRG.201211"; transcript_id "MSTRG.201211.3"; exon_number "16";
chr9	StringTie	exon	133718938	133719042	1000	-	.	gene_id "MSTRG.201211"; transcript_id "MSTRG.201211.3"; exon_number "17";
chr9	StringTie	exon	133729765	133729865	1000	-	.	gene_id "MSTRG.201211"; transcript_id "MSTRG.201211.3"; exon_number "18";
chr9	StringTie	exon	133730064	133730187	1000	-	.	gene_id "MSTRG.201211"; transcript_id "MSTRG.201211.3"; exon_number "19";
chr9	StringTie	exon	133731305	133731484	1000	-	.	gene_id "MSTRG.201211"; transcript_id "MSTRG.201211.3"; exon_number "20";
chr9	StringTie	exon	133732423	133732601	1000	-	.	gene_id "MSTRG.201211"; transcript_id "MSTRG.201211.3"; exon_number "21";
chr9	StringTie	exon	133733843	133734221	1000	-	.	gene_id "MSTRG.201211"; transcript_id "MSTRG.201211.3"; exon_number "22";
chr9	StringTie	exon	133738254	133738465	1000	-	.	gene_id "MSTRG.201211"; transcript_id "MSTRG.201211.3"; exon_number "23";
chr9	StringTie	transcript	133654131	133739974	1000	-	.	gene_id "MSTRG.201211"; transcript_id "MSTRG.201211.30";
chr9	StringTie	exon	133654131	133656537	1000	-	.	gene_id "MSTRG.201211"; transcript_id "MSTRG.201211.30"; exon_number "1";
chr9	StringTie	exon	133657127	133664014	1000	-	.	gene_id "MSTRG.201211"; transcript_id "MSTRG.201211.30"; exon_number "2";
chr9	StringTie	exon	133666735	133666870	1000	-	.	gene_id "MSTRG.201211"; transcript_id "MSTRG.201211.30"; exon_number "3";
chr9	StringTie	exon	133670584	133670752	1000	-	.	gene_id "MSTRG.201211"; transcript_id "MSTRG.201211.30"; exon_number "4";
chr9	StringTie	exon	133671535	133671697	1000	-	.	gene_id "MSTRG.201211"; transcript_id "MSTRG.201211.30"; exon_number "5";
chr9	StringTie	exon	133685193	133685286	1000	-	.	gene_id "MSTRG.201211"; transcript_id "MSTRG.201211.30"; exon_number "6";
chr9	StringTie	exon	133690380	133690527	1000	-	.	gene_id "MSTRG.201211"; transcript_id "MSTRG.201211.30"; exon_number "7";
chr9	StringTie	exon	133694258	133694371	1000	-	.	gene_id "MSTRG.201211"; transcript_id "MSTRG.201211.30"; exon_number "8";
chr9	StringTie	exon	133696223	133696361	1000	-	.	gene_id "MSTRG.201211"; transcript_id "MSTRG.201211.30"; exon_number "9";
chr9	StringTie	exon	133702916	133703029	1000	-	.	gene_id "MSTRG.201211"; transcript_id "MSTRG.201211.30"; exon_number "10";
chr9	StringTie	exon	133704948	133705031	1000	-	.	gene_id "MSTRG.201211"; transcript_id "MSTRG.201211.30"; exon_number "11";
chr9	StringTie	exon	133708287	133708428	1000	-	.	gene_id "MSTRG.201211"; transcript_id "MSTRG.201211.30"; exon_number "12";
chr9	StringTie	exon	133712619	133712709	1000	-	.	gene_id "MSTRG.201211"; transcript_id "MSTRG.201211.30"; exon_number "13";
chr9	StringTie	exon	133713038	133713124	1000	-	.	gene_id "MSTRG.201211"; transcript_id "MSTRG.201211.30"; exon_number "14";
chr9	StringTie	exon	133717326	133717455	1000	-	.	gene_id "MSTRG.201211"; transcript_id "MSTRG.201211.30"; exon_number "15";
chr9	StringTie	exon	133718938	133719042	1000	-	.	gene_id "MSTRG.201211"; transcript_id "MSTRG.201211.30"; exon_number "16";
chr9	StringTie	exon	133729765	133729865	1000	-	.	gene_id "MSTRG.201211"; transcript_id "MSTRG.201211.30"; exon_number "17";
chr9	StringTie	exon	133730064	133730187	1000	-	.	gene_id "MSTRG.201211"; transcript_id "MSTRG.201211.30"; exon_number "18";
chr9	StringTie	exon	133731305	133731484	1000	-	.	gene_id "MSTRG.201211"; transcript_id "MSTRG.201211.30"; exon_number "19";
chr9	StringTie	exon	133732423	133732601	1000	-	.	gene_id "MSTRG.201211"; transcript_id "MSTRG.201211.30"; exon_number "20";
chr9	StringTie	exon	133733843	133734203	1000	-	.	gene_id "MSTRG.201211"; transcript_id "MSTRG.201211.30"; exon_number "21";
chr9	StringTie	exon	133739693	133739974	1000	-	.	gene_id "MSTRG.201211"; transcript_id "MSTRG.201211.30"; exon_number "22";
chr9	StringTie	transcript	133654131	133738354	1000	-	.	gene_id "MSTRG.201211"; transcript_id "MSTRG.201211.31";
chr9	StringTie	exon	133654131	133656537	1000	-	.	gene_id "MSTRG.201211"; transcript_id "MSTRG.201211.31"; exon_number "1";
chr9	StringTie	exon	133657127	133664014	1000	-	.	gene_id "MSTRG.201211"; transcript_id "MSTRG.201211.31"; exon_number "2";
chr9	StringTie	exon	133666735	133666870	1000	-	.	gene_id "MSTRG.201211"; transcript_id "MSTRG.201211.31"; exon_number "3";
chr9	StringTie	exon	133670584	133670752	1000	-	.	gene_id "MSTRG.201211"; transcript_id "MSTRG.201211.31"; exon_number "4";
chr9	StringTie	exon	133671535	133671697	1000	-	.	gene_id "MSTRG.201211"; transcript_id "MSTRG.201211.31"; exon_number "5";
chr9	StringTie	exon	133685193	133685286	1000	-	.	gene_id "MSTRG.201211"; transcript_id "MSTRG.201211.31"; exon_number "6";
chr9	StringTie	exon	133690380	133690527	1000	-	.	gene_id "MSTRG.201211"; transcript_id "MSTRG.201211.31"; exon_number "7";
chr9	StringTie	exon	133694258	133694371	1000	-	.	gene_id "MSTRG.201211"; transcript_id "MSTRG.201211.31"; exon_number "8";
chr9	StringTie	exon	133696223	133696361	1000	-	.	gene_id "MSTRG.201211"; transcript_id "MSTRG.201211.31"; exon_number "9";
chr9	StringTie	exon	133702916	133703029	1000	-	.	gene_id "MSTRG.201211"; transcript_id "MSTRG.201211.31"; exon_number "10";
chr9	StringTie	exon	133704948	133705031	1000	-	.	gene_id "MSTRG.201211"; transcript_id "MSTRG.201211.31"; exon_number "11";
chr9	StringTie	exon	133708287	133708428	1000	-	.	gene_id "MSTRG.201211"; transcript_id "MSTRG.201211.31"; exon_number "12";
chr9	StringTie	exon	133712619	133712709	1000	-	.	gene_id "MSTRG.201211"; transcript_id "MSTRG.201211.31"; exon_number "13";
chr9	StringTie	exon	133713038	133713124	1000	-	.	gene_id "MSTRG.201211"; transcript_id "MSTRG.201211.31"; exon_number "14";
chr9	StringTie	exon	133717326	133717455	1000	-	.	gene_id "MSTRG.201211"; transcript_id "MSTRG.201211.31"; exon_number "15";
chr9	StringTie	exon	133718938	133719042	1000	-	.	gene_id "MSTRG.201211"; transcript_id "MSTRG.201211.31"; exon_number "16";
chr9	StringTie	exon	133729765	133729865	1000	-	.	gene_id "MSTRG.201211"; transcript_id "MSTRG.201211.31"; exon_number "17";
chr9	StringTie	exon	133730064	133730187	1000	-	.	gene_id "MSTRG.201211"; transcript_id "MSTRG.201211.31"; exon_number "18";
chr9	StringTie	exon	133731305	133731430	1000	-	.	gene_id "MSTRG.201211"; transcript_id "MSTRG.201211.31"; exon_number "19";
chr9	StringTie	exon	133732423	133732601	1000	-	.	gene_id "MSTRG.201211"; transcript_id "MSTRG.201211.31"; exon_number "20";
chr9	StringTie	exon	133733843	133734203	1000	-	.	gene_id "MSTRG.201211"; transcript_id "MSTRG.201211.31"; exon_number "21";
chr9	StringTie	exon	133738254	133738354	1000	-	.	gene_id "MSTRG.201211"; transcript_id "MSTRG.201211.31"; exon_number "22";
chr9	StringTie	transcript	133654137	133656554	1000	-	.	gene_id "MSTRG.201211"; transcript_id "MSTRG.201211.32";
chr9	StringTie	exon	133654137	133655915	1000	-	.	gene_id "MSTRG.201211"; transcript_id "MSTRG.201211.32"; exon_number "1";
chr9	StringTie	exon	133655957	133656554	1000	-	.	gene_id "MSTRG.201211"; transcript_id "MSTRG.201211.32"; exon_number "2";
chr9	StringTie	transcript	133654137	133713558	1000	-	.	gene_id "MSTRG.201211"; transcript_id "MSTRG.201211.33";
chr9	StringTie	exon	133654137	133656537	1000	-	.	gene_id "MSTRG.201211"; transcript_id "MSTRG.201211.33"; exon_number "1";
chr9	StringTie	exon	133657094	133657234	1000	-	.	gene_id "MSTRG.201211"; transcript_id "MSTRG.201211.33"; exon_number "2";
chr9	StringTie	exon	133663134	133664014	1000	-	.	gene_id "MSTRG.201211"; transcript_id "MSTRG.201211.33"; exon_number "3";
chr9	StringTie	exon	133666735	133666870	1000	-	.	gene_id "MSTRG.201211"; transcript_id "MSTRG.201211.33"; exon_number "4";
chr9	StringTie	exon	133670584	133670752	1000	-	.	gene_id "MSTRG.201211"; transcript_id "MSTRG.201211.33"; exon_number "5";
chr9	StringTie	exon	133671535	133671697	1000	-	.	gene_id "MSTRG.201211"; transcript_id "MSTRG.201211.33"; exon_number "6";
chr9	StringTie	exon	133685193	133685286	1000	-	.	gene_id "MSTRG.201211"; transcript_id "MSTRG.201211.33"; exon_number "7";
chr9	StringTie	exon	133690380	133690527	1000	-	.	gene_id "MSTRG.201211"; transcript_id "MSTRG.201211.33"; exon_number "8";
chr9	StringTie	exon	133694258	133694371	1000	-	.	gene_id "MSTRG.201211"; transcript_id "MSTRG.201211.33"; exon_number "9";
chr9	StringTie	exon	133696223	133696361	1000	-	.	gene_id "MSTRG.201211"; transcript_id "MSTRG.201211.33"; exon_number "10";
chr9	StringTie	exon	133702916	133703029	1000	-	.	gene_id "MSTRG.201211"; transcript_id "MSTRG.201211.33"; exon_number "11";
chr9	StringTie	exon	133704948	133705031	1000	-	.	gene_id "MSTRG.201211"; transcript_id "MSTRG.201211.33"; exon_number "12";
chr9	StringTie	exon	133708287	133708428	1000	-	.	gene_id "MSTRG.201211"; transcript_id "MSTRG.201211.33"; exon_number "13";
chr9	StringTie	exon	133712619	133712709	1000	-	.	gene_id "MSTRG.201211"; transcript_id "MSTRG.201211.33"; exon_number "14";
chr9	StringTie	exon	133713038	133713124	1000	-	.	gene_id "MSTRG.201211"; transcript_id "MSTRG.201211.33"; exon_number "15";
chr9	StringTie	exon	133713356	133713558	1000	-	.	gene_id "MSTRG.201211"; transcript_id "MSTRG.201211.33"; exon_number "16";
chr9	StringTie	transcript	133654141	133716286	1000	-	.	gene_id "MSTRG.201211"; transcript_id "MSTRG.201211.34";
chr9	StringTie	exon	133654141	133656537	1000	-	.	gene_id "MSTRG.201211"; transcript_id "MSTRG.201211.34"; exon_number "1";
chr9	StringTie	exon	133663134	133664014	1000	-	.	gene_id "MSTRG.201211"; transcript_id "MSTRG.201211.34"; exon_number "2";
chr9	StringTie	exon	133666735	133666870	1000	-	.	gene_id "MSTRG.201211"; transcript_id "MSTRG.201211.34"; exon_number "3";
chr9	StringTie	exon	133670584	133670752	1000	-	.	gene_id "MSTRG.201211"; transcript_id "MSTRG.201211.34"; exon_number "4";
chr9	StringTie	exon	133671535	133671697	1000	-	.	gene_id "MSTRG.201211"; transcript_id "MSTRG.201211.34"; exon_number "5";
chr9	StringTie	exon	133685193	133685286	1000	-	.	gene_id "MSTRG.201211"; transcript_id "MSTRG.201211.34"; exon_number "6";
chr9	StringTie	exon	133690380	133690527	1000	-	.	gene_id "MSTRG.201211"; transcript_id "MSTRG.201211.34"; exon_number "7";
chr9	StringTie	exon	133694258	133694371	1000	-	.	gene_id "MSTRG.201211"; transcript_id "MSTRG.201211.34"; exon_number "8";
chr9	StringTie	exon	133696223	133696361	1000	-	.	gene_id "MSTRG.201211"; transcript_id "MSTRG.201211.34"; exon_number "9";
chr9	StringTie	exon	133702916	133703029	1000	-	.	gene_id "MSTRG.201211"; transcript_id "MSTRG.201211.34"; exon_number "10";
chr9	StringTie	exon	133704948	133705031	1000	-	.	gene_id "MSTRG.201211"; transcript_id "MSTRG.201211.34"; exon_number "11";
chr9	StringTie	exon	133708287	133708428	1000	-	.	gene_id "MSTRG.201211"; transcript_id "MSTRG.201211.34"; exon_number "12";
chr9	StringTie	exon	133712619	133712709	1000	-	.	gene_id "MSTRG.201211"; transcript_id "MSTRG.201211.34"; exon_number "13";
chr9	StringTie	exon	133713038	133713124	1000	-	.	gene_id "MSTRG.201211"; transcript_id "MSTRG.201211.34"; exon_number "14";
chr9	StringTie	exon	133716060	133716286	1000	-	.	gene_id "MSTRG.201211"; transcript_id "MSTRG.201211.34"; exon_number "15";
chr9	StringTie	transcript	133654141	133738367	1000	-	.	gene_id "MSTRG.201211"; transcript_id "MSTRG.201211.35";
chr9	StringTie	exon	133654141	133656537	1000	-	.	gene_id "MSTRG.201211"; transcript_id "MSTRG.201211.35"; exon_number "1";
chr9	StringTie	exon	133657127	133657234	1000	-	.	gene_id "MSTRG.201211"; transcript_id "MSTRG.201211.35"; exon_number "2";
chr9	StringTie	exon	133663134	133664014	1000	-	.	gene_id "MSTRG.201211"; transcript_id "MSTRG.201211.35"; exon_number "3";
chr9	StringTie	exon	133666735	133666870	1000	-	.	gene_id "MSTRG.201211"; transcript_id "MSTRG.201211.35"; exon_number "4";
chr9	StringTie	exon	133670584	133670752	1000	-	.	gene_id "MSTRG.201211"; transcript_id "MSTRG.201211.35"; exon_number "5";
chr9	StringTie	exon	133671535	133671697	1000	-	.	gene_id "MSTRG.201211"; transcript_id "MSTRG.201211.35"; exon_number "6";
chr9	StringTie	exon	133685193	133685286	1000	-	.	gene_id "MSTRG.201211"; transcript_id "MSTRG.201211.35"; exon_number "7";
chr9	StringTie	exon	133690380	133690527	1000	-	.	gene_id "MSTRG.201211"; transcript_id "MSTRG.201211.35"; exon_number "8";
chr9	StringTie	exon	133694258	133694371	1000	-	.	gene_id "MSTRG.201211"; transcript_id "MSTRG.201211.35"; exon_number "9";
chr9	StringTie	exon	133696223	133696361	1000	-	.	gene_id "MSTRG.201211"; transcript_id "MSTRG.201211.35"; exon_number "10";
chr9	StringTie	exon	133702916	133703029	1000	-	.	gene_id "MSTRG.201211"; transcript_id "MSTRG.201211.35"; exon_number "11";
chr9	StringTie	exon	133704948	133705031	1000	-	.	gene_id "MSTRG.201211"; transcript_id "MSTRG.201211.35"; exon_number "12";
chr9	StringTie	exon	133708287	133708428	1000	-	.	gene_id "MSTRG.201211"; transcript_id "MSTRG.201211.35"; exon_number "13";
chr9	StringTie	exon	133712619	133712709	1000	-	.	gene_id "MSTRG.201211"; transcript_id "MSTRG.201211.35"; exon_number "14";
chr9	StringTie	exon	133713038	133713124	1000	-	.	gene_id "MSTRG.201211"; transcript_id "MSTRG.201211.35"; exon_number "15";
chr9	StringTie	exon	133715902	133715988	1000	-	.	gene_id "MSTRG.201211"; transcript_id "MSTRG.201211.35"; exon_number "16";
chr9	StringTie	exon	133717326	133717455	1000	-	.	gene_id "MSTRG.201211"; transcript_id "MSTRG.201211.35"; exon_number "17";
chr9	StringTie	exon	133718938	133719042	1000	-	.	gene_id "MSTRG.201211"; transcript_id "MSTRG.201211.35"; exon_number "18";
chr9	StringTie	exon	133729765	133729865	1000	-	.	gene_id "MSTRG.201211"; transcript_id "MSTRG.201211.35"; exon_number "19";
chr9	StringTie	exon	133730064	133730187	1000	-	.	gene_id "MSTRG.201211"; transcript_id "MSTRG.201211.35"; exon_number "20";
chr9	StringTie	exon	133731305	133731484	1000	-	.	gene_id "MSTRG.201211"; transcript_id "MSTRG.201211.35"; exon_number "21";
chr9	StringTie	exon	133732423	133732601	1000	-	.	gene_id "MSTRG.201211"; transcript_id "MSTRG.201211.35"; exon_number "22";
chr9	StringTie	exon	133733843	133734221	1000	-	.	gene_id "MSTRG.201211"; transcript_id "MSTRG.201211.35"; exon_number "23";
chr9	StringTie	exon	133738254	133738367	1000	-	.	gene_id "MSTRG.201211"; transcript_id "MSTRG.201211.35"; exon_number "24";
chr9	StringTie	transcript	133654141	133739931	1000	-	.	gene_id "MSTRG.201211"; transcript_id "MSTRG.201211.36";
chr9	StringTie	exon	133654141	133656537	1000	-	.	gene_id "MSTRG.201211"; transcript_id "MSTRG.201211.36"; exon_number "1";
chr9	StringTie	exon	133657127	133657234	1000	-	.	gene_id "MSTRG.201211"; transcript_id "MSTRG.201211.36"; exon_number "2";
chr9	StringTie	exon	133663134	133664014	1000	-	.	gene_id "MSTRG.201211"; transcript_id "MSTRG.201211.36"; exon_number "3";
chr9	StringTie	exon	133666735	133666870	1000	-	.	gene_id "MSTRG.201211"; transcript_id "MSTRG.201211.36"; exon_number "4";
chr9	StringTie	exon	133670584	133670752	1000	-	.	gene_id "MSTRG.201211"; transcript_id "MSTRG.201211.36"; exon_number "5";
chr9	StringTie	exon	133671535	133671697	1000	-	.	gene_id "MSTRG.201211"; transcript_id "MSTRG.201211.36"; exon_number "6";
chr9	StringTie	exon	133685193	133685286	1000	-	.	gene_id "MSTRG.201211"; transcript_id "MSTRG.201211.36"; exon_number "7";
chr9	StringTie	exon	133690380	133690527	1000	-	.	gene_id "MSTRG.201211"; transcript_id "MSTRG.201211.36"; exon_number "8";
chr9	StringTie	exon	133694258	133694371	1000	-	.	gene_id "MSTRG.201211"; transcript_id "MSTRG.201211.36"; exon_number "9";
chr9	StringTie	exon	133696223	133696361	1000	-	.	gene_id "MSTRG.201211"; transcript_id "MSTRG.201211.36"; exon_number "10";
chr9	StringTie	exon	133702916	133703029	1000	-	.	gene_id "MSTRG.201211"; transcript_id "MSTRG.201211.36"; exon_number "11";
chr9	StringTie	exon	133704948	133705031	1000	-	.	gene_id "MSTRG.201211"; transcript_id "MSTRG.201211.36"; exon_number "12";
chr9	StringTie	exon	133708287	133708428	1000	-	.	gene_id "MSTRG.201211"; transcript_id "MSTRG.201211.36"; exon_number "13";
chr9	StringTie	exon	133712619	133712709	1000	-	.	gene_id "MSTRG.201211"; transcript_id "MSTRG.201211.36"; exon_number "14";
chr9	StringTie	exon	133713038	133713124	1000	-	.	gene_id "MSTRG.201211"; transcript_id "MSTRG.201211.36"; exon_number "15";
chr9	StringTie	exon	133717326	133717455	1000	-	.	gene_id "MSTRG.201211"; transcript_id "MSTRG.201211.36"; exon_number "16";
chr9	StringTie	exon	133718938	133719042	1000	-	.	gene_id "MSTRG.201211"; transcript_id "MSTRG.201211.36"; exon_number "17";
chr9	StringTie	exon	133729765	133729865	1000	-	.	gene_id "MSTRG.201211"; transcript_id "MSTRG.201211.36"; exon_number "18";
chr9	StringTie	exon	133730064	133730187	1000	-	.	gene_id "MSTRG.201211"; transcript_id "MSTRG.201211.36"; exon_number "19";
chr9	StringTie	exon	133731305	133731484	1000	-	.	gene_id "MSTRG.201211"; transcript_id "MSTRG.201211.36"; exon_number "20";
chr9	StringTie	exon	133732423	133732601	1000	-	.	gene_id "MSTRG.201211"; transcript_id "MSTRG.201211.36"; exon_number "21";
chr9	StringTie	exon	133733843	133734221	1000	-	.	gene_id "MSTRG.201211"; transcript_id "MSTRG.201211.36"; exon_number "22";
chr9	StringTie	exon	133739693	133739931	1000	-	.	gene_id "MSTRG.201211"; transcript_id "MSTRG.201211.36"; exon_number "23";
chr9	StringTie	transcript	133654141	133739969	1000	-	.	gene_id "MSTRG.201211"; transcript_id "MSTRG.201211.37";
chr9	StringTie	exon	133654141	133656537	1000	-	.	gene_id "MSTRG.201211"; transcript_id "MSTRG.201211.37"; exon_number "1";
chr9	StringTie	exon	133657127	133657377	1000	-	.	gene_id "MSTRG.201211"; transcript_id "MSTRG.201211.37"; exon_number "2";
chr9	StringTie	exon	133663134	133664014	1000	-	.	gene_id "MSTRG.201211"; transcript_id "MSTRG.201211.37"; exon_number "3";
chr9	StringTie	exon	133666735	133666870	1000	-	.	gene_id "MSTRG.201211"; transcript_id "MSTRG.201211.37"; exon_number "4";
chr9	StringTie	exon	133670584	133670752	1000	-	.	gene_id "MSTRG.201211"; transcript_id "MSTRG.201211.37"; exon_number "5";
chr9	StringTie	exon	133671535	133671697	1000	-	.	gene_id "MSTRG.201211"; transcript_id "MSTRG.201211.37"; exon_number "6";
chr9	StringTie	exon	133685193	133685286	1000	-	.	gene_id "MSTRG.201211"; transcript_id "MSTRG.201211.37"; exon_number "7";
chr9	StringTie	exon	133690380	133690527	1000	-	.	gene_id "MSTRG.201211"; transcript_id "MSTRG.201211.37"; exon_number "8";
chr9	StringTie	exon	133694258	133694371	1000	-	.	gene_id "MSTRG.201211"; transcript_id "MSTRG.201211.37"; exon_number "9";
chr9	StringTie	exon	133696223	133696361	1000	-	.	gene_id "MSTRG.201211"; transcript_id "MSTRG.201211.37"; exon_number "10";
chr9	StringTie	exon	133702916	133703029	1000	-	.	gene_id "MSTRG.201211"; transcript_id "MSTRG.201211.37"; exon_number "11";
chr9	StringTie	exon	133704948	133705031	1000	-	.	gene_id "MSTRG.201211"; transcript_id "MSTRG.201211.37"; exon_number "12";
chr9	StringTie	exon	133708287	133708428	1000	-	.	gene_id "MSTRG.201211"; transcript_id "MSTRG.201211.37"; exon_number "13";
chr9	StringTie	exon	133712619	133712709	1000	-	.	gene_id "MSTRG.201211"; transcript_id "MSTRG.201211.37"; exon_number "14";
chr9	StringTie	exon	133713038	133713124	1000	-	.	gene_id "MSTRG.201211"; transcript_id "MSTRG.201211.37"; exon_number "15";
chr9	StringTie	exon	133717326	133717455	1000	-	.	gene_id "MSTRG.201211"; transcript_id "MSTRG.201211.37"; exon_number "16";
chr9	StringTie	exon	133718938	133719042	1000	-	.	gene_id "MSTRG.201211"; transcript_id "MSTRG.201211.37"; exon_number "17";
chr9	StringTie	exon	133729765	133729862	1000	-	.	gene_id "MSTRG.201211"; transcript_id "MSTRG.201211.37"; exon_number "18";
chr9	StringTie	exon	133730064	133730187	1000	-	.	gene_id "MSTRG.201211"; transcript_id "MSTRG.201211.37"; exon_number "19";
chr9	StringTie	exon	133731305	133731484	1000	-	.	gene_id "MSTRG.201211"; transcript_id "MSTRG.201211.37"; exon_number "20";
chr9	StringTie	exon	133732423	133732601	1000	-	.	gene_id "MSTRG.201211"; transcript_id "MSTRG.201211.37"; exon_number "21";
chr9	StringTie	exon	133733843	133734221	1000	-	.	gene_id "MSTRG.201211"; transcript_id "MSTRG.201211.37"; exon_number "22";
chr9	StringTie	exon	133739693	133739969	1000	-	.	gene_id "MSTRG.201211"; transcript_id "MSTRG.201211.37"; exon_number "23";
chr9	StringTie	transcript	133654142	133658702	1000	-	.	gene_id "MSTRG.201211"; transcript_id "MSTRG.201211.38";
chr9	StringTie	exon	133654142	133656537	1000	-	.	gene_id "MSTRG.201211"; transcript_id "MSTRG.201211.38"; exon_number "1";
chr9	StringTie	exon	133656866	133657637	1000	-	.	gene_id "MSTRG.201211"; transcript_id "MSTRG.201211.38"; exon_number "2";
chr9	StringTie	exon	133658662	133658702	1000	-	.	gene_id "MSTRG.201211"; transcript_id "MSTRG.201211.38"; exon_number "3";
chr9	StringTie	transcript	133654142	133739965	1000	-	.	gene_id "MSTRG.201211"; transcript_id "MSTRG.201211.39";
chr9	StringTie	exon	133654142	133656537	1000	-	.	gene_id "MSTRG.201211"; transcript_id "MSTRG.201211.39"; exon_number "1";
chr9	StringTie	exon	133657094	133657377	1000	-	.	gene_id "MSTRG.201211"; transcript_id "MSTRG.201211.39"; exon_number "2";
chr9	StringTie	exon	133663134	133664014	1000	-	.	gene_id "MSTRG.201211"; transcript_id "MSTRG.201211.39"; exon_number "3";
chr9	StringTie	exon	133666735	133666870	1000	-	.	gene_id "MSTRG.201211"; transcript_id "MSTRG.201211.39"; exon_number "4";
chr9	StringTie	exon	133670584	133670752	1000	-	.	gene_id "MSTRG.201211"; transcript_id "MSTRG.201211.39"; exon_number "5";
chr9	StringTie	exon	133671535	133671697	1000	-	.	gene_id "MSTRG.201211"; transcript_id "MSTRG.201211.39"; exon_number "6";
chr9	StringTie	exon	133685193	133685286	1000	-	.	gene_id "MSTRG.201211"; transcript_id "MSTRG.201211.39"; exon_number "7";
chr9	StringTie	exon	133690380	133690527	1000	-	.	gene_id "MSTRG.201211"; transcript_id "MSTRG.201211.39"; exon_number "8";
chr9	StringTie	exon	133694258	133694371	1000	-	.	gene_id "MSTRG.201211"; transcript_id "MSTRG.201211.39"; exon_number "9";
chr9	StringTie	exon	133696223	133696361	1000	-	.	gene_id "MSTRG.201211"; transcript_id "MSTRG.201211.39"; exon_number "10";
chr9	StringTie	exon	133702916	133703029	1000	-	.	gene_id "MSTRG.201211"; transcript_id "MSTRG.201211.39"; exon_number "11";
chr9	StringTie	exon	133704948	133705031	1000	-	.	gene_id "MSTRG.201211"; transcript_id "MSTRG.201211.39"; exon_number "12";
chr9	StringTie	exon	133708287	133708428	1000	-	.	gene_id "MSTRG.201211"; transcript_id "MSTRG.201211.39"; exon_number "13";
chr9	StringTie	exon	133712619	133712709	1000	-	.	gene_id "MSTRG.201211"; transcript_id "MSTRG.201211.39"; exon_number "14";
chr9	StringTie	exon	133713038	133713124	1000	-	.	gene_id "MSTRG.201211"; transcript_id "MSTRG.201211.39"; exon_number "15";
chr9	StringTie	exon	133717326	133717455	1000	-	.	gene_id "MSTRG.201211"; transcript_id "MSTRG.201211.39"; exon_number "16";
chr9	StringTie	exon	133718938	133719042	1000	-	.	gene_id "MSTRG.201211"; transcript_id "MSTRG.201211.39"; exon_number "17";
chr9	StringTie	exon	133729765	133729865	1000	-	.	gene_id "MSTRG.201211"; transcript_id "MSTRG.201211.39"; exon_number "18";
chr9	StringTie	exon	133730064	133730187	1000	-	.	gene_id "MSTRG.201211"; transcript_id "MSTRG.201211.39"; exon_number "19";
chr9	StringTie	exon	133731305	133731484	1000	-	.	gene_id "MSTRG.201211"; transcript_id "MSTRG.201211.39"; exon_number "20";
chr9	StringTie	exon	133732423	133732601	1000	-	.	gene_id "MSTRG.201211"; transcript_id "MSTRG.201211.39"; exon_number "21";
chr9	StringTie	exon	133733843	133734203	1000	-	.	gene_id "MSTRG.201211"; transcript_id "MSTRG.201211.39"; exon_number "22";
chr9	StringTie	exon	133739693	133739965	1000	-	.	gene_id "MSTRG.201211"; transcript_id "MSTRG.201211.39"; exon_number "23";
chr9	StringTie	transcript	133653910	133739984	1000	-	.	gene_id "MSTRG.201211"; transcript_id "MSTRG.201211.4";
chr9	StringTie	exon	133653910	133656621	1000	-	.	gene_id "MSTRG.201211"; transcript_id "MSTRG.201211.4"; exon_number "1";
chr9	StringTie	exon	133657094	133664014	1000	-	.	gene_id "MSTRG.201211"; transcript_id "MSTRG.201211.4"; exon_number "2";
chr9	StringTie	exon	133666735	133666936	1000	-	.	gene_id "MSTRG.201211"; transcript_id "MSTRG.201211.4"; exon_number "3";
chr9	StringTie	exon	133670584	133670752	1000	-	.	gene_id "MSTRG.201211"; transcript_id "MSTRG.201211.4"; exon_number "4";
chr9	StringTie	exon	133671535	133671697	1000	-	.	gene_id "MSTRG.201211"; transcript_id "MSTRG.201211.4"; exon_number "5";
chr9	StringTie	exon	133685193	133685286	1000	-	.	gene_id "MSTRG.201211"; transcript_id "MSTRG.201211.4"; exon_number "6";
chr9	StringTie	exon	133690380	133690527	1000	-	.	gene_id "MSTRG.201211"; transcript_id "MSTRG.201211.4"; exon_number "7";
chr9	StringTie	exon	133694258	133694371	1000	-	.	gene_id "MSTRG.201211"; transcript_id "MSTRG.201211.4"; exon_number "8";
chr9	StringTie	exon	133696223	133696361	1000	-	.	gene_id "MSTRG.201211"; transcript_id "MSTRG.201211.4"; exon_number "9";
chr9	StringTie	exon	133702916	133703029	1000	-	.	gene_id "MSTRG.201211"; transcript_id "MSTRG.201211.4"; exon_number "10";
chr9	StringTie	exon	133704948	133705031	1000	-	.	gene_id "MSTRG.201211"; transcript_id "MSTRG.201211.4"; exon_number "11";
chr9	StringTie	exon	133708287	133708428	1000	-	.	gene_id "MSTRG.201211"; transcript_id "MSTRG.201211.4"; exon_number "12";
chr9	StringTie	exon	133712619	133712709	1000	-	.	gene_id "MSTRG.201211"; transcript_id "MSTRG.201211.4"; exon_number "13";
chr9	StringTie	exon	133713038	133713124	1000	-	.	gene_id "MSTRG.201211"; transcript_id "MSTRG.201211.4"; exon_number "14";
chr9	StringTie	exon	133715902	133715988	1000	-	.	gene_id "MSTRG.201211"; transcript_id "MSTRG.201211.4"; exon_number "15";
chr9	StringTie	exon	133717326	133717455	1000	-	.	gene_id "MSTRG.201211"; transcript_id "MSTRG.201211.4"; exon_number "16";
chr9	StringTie	exon	133718938	133719042	1000	-	.	gene_id "MSTRG.201211"; transcript_id "MSTRG.201211.4"; exon_number "17";
chr9	StringTie	exon	133729765	133729865	1000	-	.	gene_id "MSTRG.201211"; transcript_id "MSTRG.201211.4"; exon_number "18";
chr9	StringTie	exon	133730064	133730187	1000	-	.	gene_id "MSTRG.201211"; transcript_id "MSTRG.201211.4"; exon_number "19";
chr9	StringTie	exon	133731305	133731484	1000	-	.	gene_id "MSTRG.201211"; transcript_id "MSTRG.201211.4"; exon_number "20";
chr9	StringTie	exon	133732423	133732601	1000	-	.	gene_id "MSTRG.201211"; transcript_id "MSTRG.201211.4"; exon_number "21";
chr9	StringTie	exon	133733843	133734221	1000	-	.	gene_id "MSTRG.201211"; transcript_id "MSTRG.201211.4"; exon_number "22";
chr9	StringTie	exon	133739693	133739984	1000	-	.	gene_id "MSTRG.201211"; transcript_id "MSTRG.201211.4"; exon_number "23";
chr9	StringTie	transcript	133654142	133739979	1000	-	.	gene_id "MSTRG.201211"; transcript_id "MSTRG.201211.40";
chr9	StringTie	exon	133654142	133656537	1000	-	.	gene_id "MSTRG.201211"; transcript_id "MSTRG.201211.40"; exon_number "1";
chr9	StringTie	exon	133656866	133657377	1000	-	.	gene_id "MSTRG.201211"; transcript_id "MSTRG.201211.40"; exon_number "2";
chr9	StringTie	exon	133663134	133664014	1000	-	.	gene_id "MSTRG.201211"; transcript_id "MSTRG.201211.40"; exon_number "3";
chr9	StringTie	exon	133666735	133666870	1000	-	.	gene_id "MSTRG.201211"; transcript_id "MSTRG.201211.40"; exon_number "4";
chr9	StringTie	exon	133670584	133670752	1000	-	.	gene_id "MSTRG.201211"; transcript_id "MSTRG.201211.40"; exon_number "5";
chr9	StringTie	exon	133671535	133671697	1000	-	.	gene_id "MSTRG.201211"; transcript_id "MSTRG.201211.40"; exon_number "6";
chr9	StringTie	exon	133685193	133685286	1000	-	.	gene_id "MSTRG.201211"; transcript_id "MSTRG.201211.40"; exon_number "7";
chr9	StringTie	exon	133690380	133690527	1000	-	.	gene_id "MSTRG.201211"; transcript_id "MSTRG.201211.40"; exon_number "8";
chr9	StringTie	exon	133694258	133694371	1000	-	.	gene_id "MSTRG.201211"; transcript_id "MSTRG.201211.40"; exon_number "9";
chr9	StringTie	exon	133696223	133696361	1000	-	.	gene_id "MSTRG.201211"; transcript_id "MSTRG.201211.40"; exon_number "10";
chr9	StringTie	exon	133702916	133703029	1000	-	.	gene_id "MSTRG.201211"; transcript_id "MSTRG.201211.40"; exon_number "11";
chr9	StringTie	exon	133704948	133705031	1000	-	.	gene_id "MSTRG.201211"; transcript_id "MSTRG.201211.40"; exon_number "12";
chr9	StringTie	exon	133708287	133708428	1000	-	.	gene_id "MSTRG.201211"; transcript_id "MSTRG.201211.40"; exon_number "13";
chr9	StringTie	exon	133712619	133712709	1000	-	.	gene_id "MSTRG.201211"; transcript_id "MSTRG.201211.40"; exon_number "14";
chr9	StringTie	exon	133713038	133713124	1000	-	.	gene_id "MSTRG.201211"; transcript_id "MSTRG.201211.40"; exon_number "15";
chr9	StringTie	exon	133717326	133717455	1000	-	.	gene_id "MSTRG.201211"; transcript_id "MSTRG.201211.40"; exon_number "16";
chr9	StringTie	exon	133718938	133719042	1000	-	.	gene_id "MSTRG.201211"; transcript_id "MSTRG.201211.40"; exon_number "17";
chr9	StringTie	exon	133729765	133729865	1000	-	.	gene_id "MSTRG.201211"; transcript_id "MSTRG.201211.40"; exon_number "18";
chr9	StringTie	exon	133730064	133730187	1000	-	.	gene_id "MSTRG.201211"; transcript_id "MSTRG.201211.40"; exon_number "19";
chr9	StringTie	exon	133731305	133731484	1000	-	.	gene_id "MSTRG.201211"; transcript_id "MSTRG.201211.40"; exon_number "20";
chr9	StringTie	exon	133732423	133732601	1000	-	.	gene_id "MSTRG.201211"; transcript_id "MSTRG.201211.40"; exon_number "21";
chr9	StringTie	exon	133733843	133734221	1000	-	.	gene_id "MSTRG.201211"; transcript_id "MSTRG.201211.40"; exon_number "22";
chr9	StringTie	exon	133739693	133739979	1000	-	.	gene_id "MSTRG.201211"; transcript_id "MSTRG.201211.40"; exon_number "23";
chr9	StringTie	transcript	133654143	133739974	1000	-	.	gene_id "MSTRG.201211"; transcript_id "MSTRG.201211.41";
chr9	StringTie	exon	133654143	133656537	1000	-	.	gene_id "MSTRG.201211"; transcript_id "MSTRG.201211.41"; exon_number "1";
chr9	StringTie	exon	133657094	133657234	1000	-	.	gene_id "MSTRG.201211"; transcript_id "MSTRG.201211.41"; exon_number "2";
chr9	StringTie	exon	133663134	133664014	1000	-	.	gene_id "MSTRG.201211"; transcript_id "MSTRG.201211.41"; exon_number "3";
chr9	StringTie	exon	133666735	133666870	1000	-	.	gene_id "MSTRG.201211"; transcript_id "MSTRG.201211.41"; exon_number "4";
chr9	StringTie	exon	133670584	133670752	1000	-	.	gene_id "MSTRG.201211"; transcript_id "MSTRG.201211.41"; exon_number "5";
chr9	StringTie	exon	133671535	133671697	1000	-	.	gene_id "MSTRG.201211"; transcript_id "MSTRG.201211.41"; exon_number "6";
chr9	StringTie	exon	133685193	133685286	1000	-	.	gene_id "MSTRG.201211"; transcript_id "MSTRG.201211.41"; exon_number "7";
chr9	StringTie	exon	133690380	133690527	1000	-	.	gene_id "MSTRG.201211"; transcript_id "MSTRG.201211.41"; exon_number "8";
chr9	StringTie	exon	133694258	133694371	1000	-	.	gene_id "MSTRG.201211"; transcript_id "MSTRG.201211.41"; exon_number "9";
chr9	StringTie	exon	133696223	133696361	1000	-	.	gene_id "MSTRG.201211"; transcript_id "MSTRG.201211.41"; exon_number "10";
chr9	StringTie	exon	133702916	133703029	1000	-	.	gene_id "MSTRG.201211"; transcript_id "MSTRG.201211.41"; exon_number "11";
chr9	StringTie	exon	133704948	133705031	1000	-	.	gene_id "MSTRG.201211"; transcript_id "MSTRG.201211.41"; exon_number "12";
chr9	StringTie	exon	133708287	133708428	1000	-	.	gene_id "MSTRG.201211"; transcript_id "MSTRG.201211.41"; exon_number "13";
chr9	StringTie	exon	133712619	133712709	1000	-	.	gene_id "MSTRG.201211"; transcript_id "MSTRG.201211.41"; exon_number "14";
chr9	StringTie	exon	133713038	133713124	1000	-	.	gene_id "MSTRG.201211"; transcript_id "MSTRG.201211.41"; exon_number "15";
chr9	StringTie	exon	133715902	133715988	1000	-	.	gene_id "MSTRG.201211"; transcript_id "MSTRG.201211.41"; exon_number "16";
chr9	StringTie	exon	133717326	133717455	1000	-	.	gene_id "MSTRG.201211"; transcript_id "MSTRG.201211.41"; exon_number "17";
chr9	StringTie	exon	133718938	133719042	1000	-	.	gene_id "MSTRG.201211"; transcript_id "MSTRG.201211.41"; exon_number "18";
chr9	StringTie	exon	133729765	133729865	1000	-	.	gene_id "MSTRG.201211"; transcript_id "MSTRG.201211.41"; exon_number "19";
chr9	StringTie	exon	133730064	133730187	1000	-	.	gene_id "MSTRG.201211"; transcript_id "MSTRG.201211.41"; exon_number "20";
chr9	StringTie	exon	133731305	133731438	1000	-	.	gene_id "MSTRG.201211"; transcript_id "MSTRG.201211.41"; exon_number "21";
chr9	StringTie	exon	133732423	133732601	1000	-	.	gene_id "MSTRG.201211"; transcript_id "MSTRG.201211.41"; exon_number "22";
chr9	StringTie	exon	133733843	133734221	1000	-	.	gene_id "MSTRG.201211"; transcript_id "MSTRG.201211.41"; exon_number "23";
chr9	StringTie	exon	133739693	133739974	1000	-	.	gene_id "MSTRG.201211"; transcript_id "MSTRG.201211.41"; exon_number "24";
chr9	StringTie	transcript	133654145	133738427	1000	-	.	gene_id "MSTRG.201211"; transcript_id "MSTRG.201211.42";
chr9	StringTie	exon	133654145	133656537	1000	-	.	gene_id "MSTRG.201211"; transcript_id "MSTRG.201211.42"; exon_number "1";
chr9	StringTie	exon	133663134	133664014	1000	-	.	gene_id "MSTRG.201211"; transcript_id "MSTRG.201211.42"; exon_number "2";
chr9	StringTie	exon	133666735	133666870	1000	-	.	gene_id "MSTRG.201211"; transcript_id "MSTRG.201211.42"; exon_number "3";
chr9	StringTie	exon	133670584	133670752	1000	-	.	gene_id "MSTRG.201211"; transcript_id "MSTRG.201211.42"; exon_number "4";
chr9	StringTie	exon	133671535	133671697	1000	-	.	gene_id "MSTRG.201211"; transcript_id "MSTRG.201211.42"; exon_number "5";
chr9	StringTie	exon	133685193	133685286	1000	-	.	gene_id "MSTRG.201211"; transcript_id "MSTRG.201211.42"; exon_number "6";
chr9	StringTie	exon	133690380	133690527	1000	-	.	gene_id "MSTRG.201211"; transcript_id "MSTRG.201211.42"; exon_number "7";
chr9	StringTie	exon	133694258	133694371	1000	-	.	gene_id "MSTRG.201211"; transcript_id "MSTRG.201211.42"; exon_number "8";
chr9	StringTie	exon	133696223	133696361	1000	-	.	gene_id "MSTRG.201211"; transcript_id "MSTRG.201211.42"; exon_number "9";
chr9	StringTie	exon	133702916	133703029	1000	-	.	gene_id "MSTRG.201211"; transcript_id "MSTRG.201211.42"; exon_number "10";
chr9	StringTie	exon	133704948	133705031	1000	-	.	gene_id "MSTRG.201211"; transcript_id "MSTRG.201211.42"; exon_number "11";
chr9	StringTie	exon	133708287	133708428	1000	-	.	gene_id "MSTRG.201211"; transcript_id "MSTRG.201211.42"; exon_number "12";
chr9	StringTie	exon	133712619	133712709	1000	-	.	gene_id "MSTRG.201211"; transcript_id "MSTRG.201211.42"; exon_number "13";
chr9	StringTie	exon	133713038	133713124	1000	-	.	gene_id "MSTRG.201211"; transcript_id "MSTRG.201211.42"; exon_number "14";
chr9	StringTie	exon	133717326	133717455	1000	-	.	gene_id "MSTRG.201211"; transcript_id "MSTRG.201211.42"; exon_number "15";
chr9	StringTie	exon	133718938	133719042	1000	-	.	gene_id "MSTRG.201211"; transcript_id "MSTRG.201211.42"; exon_number "16";
chr9	StringTie	exon	133729765	133729865	1000	-	.	gene_id "MSTRG.201211"; transcript_id "MSTRG.201211.42"; exon_number "17";
chr9	StringTie	exon	133730064	133730187	1000	-	.	gene_id "MSTRG.201211"; transcript_id "MSTRG.201211.42"; exon_number "18";
chr9	StringTie	exon	133731305	133731484	1000	-	.	gene_id "MSTRG.201211"; transcript_id "MSTRG.201211.42"; exon_number "19";
chr9	StringTie	exon	133732423	133732601	1000	-	.	gene_id "MSTRG.201211"; transcript_id "MSTRG.201211.42"; exon_number "20";
chr9	StringTie	exon	133733843	133734221	1000	-	.	gene_id "MSTRG.201211"; transcript_id "MSTRG.201211.42"; exon_number "21";
chr9	StringTie	exon	133738254	133738427	1000	-	.	gene_id "MSTRG.201211"; transcript_id "MSTRG.201211.42"; exon_number "22";
chr9	StringTie	transcript	133654147	133739967	1000	-	.	gene_id "MSTRG.201211"; transcript_id "MSTRG.201211.43";
chr9	StringTie	exon	133654147	133656537	1000	-	.	gene_id "MSTRG.201211"; transcript_id "MSTRG.201211.43"; exon_number "1";
chr9	StringTie	exon	133657094	133657234	1000	-	.	gene_id "MSTRG.201211"; transcript_id "MSTRG.201211.43"; exon_number "2";
chr9	StringTie	exon	133663134	133664014	1000	-	.	gene_id "MSTRG.201211"; transcript_id "MSTRG.201211.43"; exon_number "3";
chr9	StringTie	exon	133666735	133666870	1000	-	.	gene_id "MSTRG.201211"; transcript_id "MSTRG.201211.43"; exon_number "4";
chr9	StringTie	exon	133670584	133670752	1000	-	.	gene_id "MSTRG.201211"; transcript_id "MSTRG.201211.43"; exon_number "5";
chr9	StringTie	exon	133671535	133671697	1000	-	.	gene_id "MSTRG.201211"; transcript_id "MSTRG.201211.43"; exon_number "6";
chr9	StringTie	exon	133685193	133685286	1000	-	.	gene_id "MSTRG.201211"; transcript_id "MSTRG.201211.43"; exon_number "7";
chr9	StringTie	exon	133690380	133690527	1000	-	.	gene_id "MSTRG.201211"; transcript_id "MSTRG.201211.43"; exon_number "8";
chr9	StringTie	exon	133694258	133694371	1000	-	.	gene_id "MSTRG.201211"; transcript_id "MSTRG.201211.43"; exon_number "9";
chr9	StringTie	exon	133696223	133696361	1000	-	.	gene_id "MSTRG.201211"; transcript_id "MSTRG.201211.43"; exon_number "10";
chr9	StringTie	exon	133702916	133703029	1000	-	.	gene_id "MSTRG.201211"; transcript_id "MSTRG.201211.43"; exon_number "11";
chr9	StringTie	exon	133704948	133705031	1000	-	.	gene_id "MSTRG.201211"; transcript_id "MSTRG.201211.43"; exon_number "12";
chr9	StringTie	exon	133708287	133708428	1000	-	.	gene_id "MSTRG.201211"; transcript_id "MSTRG.201211.43"; exon_number "13";
chr9	StringTie	exon	133712619	133712709	1000	-	.	gene_id "MSTRG.201211"; transcript_id "MSTRG.201211.43"; exon_number "14";
chr9	StringTie	exon	133713038	133713124	1000	-	.	gene_id "MSTRG.201211"; transcript_id "MSTRG.201211.43"; exon_number "15";
chr9	StringTie	exon	133715902	133715988	1000	-	.	gene_id "MSTRG.201211"; transcript_id "MSTRG.201211.43"; exon_number "16";
chr9	StringTie	exon	133717326	133717455	1000	-	.	gene_id "MSTRG.201211"; transcript_id "MSTRG.201211.43"; exon_number "17";
chr9	StringTie	exon	133718938	133719042	1000	-	.	gene_id "MSTRG.201211"; transcript_id "MSTRG.201211.43"; exon_number "18";
chr9	StringTie	exon	133729765	133729865	1000	-	.	gene_id "MSTRG.201211"; transcript_id "MSTRG.201211.43"; exon_number "19";
chr9	StringTie	exon	133730064	133730187	1000	-	.	gene_id "MSTRG.201211"; transcript_id "MSTRG.201211.43"; exon_number "20";
chr9	StringTie	exon	133731305	133731484	1000	-	.	gene_id "MSTRG.201211"; transcript_id "MSTRG.201211.43"; exon_number "21";
chr9	StringTie	exon	133732423	133732601	1000	-	.	gene_id "MSTRG.201211"; transcript_id "MSTRG.201211.43"; exon_number "22";
chr9	StringTie	exon	133733843	133734221	1000	-	.	gene_id "MSTRG.201211"; transcript_id "MSTRG.201211.43"; exon_number "23";
chr9	StringTie	exon	133739693	133739967	1000	-	.	gene_id "MSTRG.201211"; transcript_id "MSTRG.201211.43"; exon_number "24";
chr9	StringTie	transcript	133654150	133711380	1000	-	.	gene_id "MSTRG.201211"; transcript_id "MSTRG.201211.44";
chr9	StringTie	exon	133654150	133656537	1000	-	.	gene_id "MSTRG.201211"; transcript_id "MSTRG.201211.44"; exon_number "1";
chr9	StringTie	exon	133663134	133663525	1000	-	.	gene_id "MSTRG.201211"; transcript_id "MSTRG.201211.44"; exon_number "2";
chr9	StringTie	exon	133663652	133664014	1000	-	.	gene_id "MSTRG.201211"; transcript_id "MSTRG.201211.44"; exon_number "3";
chr9	StringTie	exon	133666735	133666936	1000	-	.	gene_id "MSTRG.201211"; transcript_id "MSTRG.201211.44"; exon_number "4";
chr9	StringTie	exon	133670584	133670752	1000	-	.	gene_id "MSTRG.201211"; transcript_id "MSTRG.201211.44"; exon_number "5";
chr9	StringTie	exon	133671535	133671697	1000	-	.	gene_id "MSTRG.201211"; transcript_id "MSTRG.201211.44"; exon_number "6";
chr9	StringTie	exon	133685193	133685286	1000	-	.	gene_id "MSTRG.201211"; transcript_id "MSTRG.201211.44"; exon_number "7";
chr9	StringTie	exon	133690380	133690527	1000	-	.	gene_id "MSTRG.201211"; transcript_id "MSTRG.201211.44"; exon_number "8";
chr9	StringTie	exon	133694258	133694371	1000	-	.	gene_id "MSTRG.201211"; transcript_id "MSTRG.201211.44"; exon_number "9";
chr9	StringTie	exon	133696223	133696361	1000	-	.	gene_id "MSTRG.201211"; transcript_id "MSTRG.201211.44"; exon_number "10";
chr9	StringTie	exon	133702916	133703029	1000	-	.	gene_id "MSTRG.201211"; transcript_id "MSTRG.201211.44"; exon_number "11";
chr9	StringTie	exon	133704948	133705031	1000	-	.	gene_id "MSTRG.201211"; transcript_id "MSTRG.201211.44"; exon_number "12";
chr9	StringTie	exon	133708287	133708428	1000	-	.	gene_id "MSTRG.201211"; transcript_id "MSTRG.201211.44"; exon_number "13";
chr9	StringTie	exon	133711349	133711380	1000	-	.	gene_id "MSTRG.201211"; transcript_id "MSTRG.201211.44"; exon_number "14";
chr9	StringTie	transcript	133654150	133659264	1000	-	.	gene_id "MSTRG.201211"; transcript_id "MSTRG.201211.45";
chr9	StringTie	exon	133654150	133656845	1000	-	.	gene_id "MSTRG.201211"; transcript_id "MSTRG.201211.45"; exon_number "1";
chr9	StringTie	exon	133659084	133659264	1000	-	.	gene_id "MSTRG.201211"; transcript_id "MSTRG.201211.45"; exon_number "2";
chr9	StringTie	transcript	133654155	133740028	1000	-	.	gene_id "MSTRG.201211"; transcript_id "MSTRG.201211.46";
chr9	StringTie	exon	133654155	133656537	1000	-	.	gene_id "MSTRG.201211"; transcript_id "MSTRG.201211.46"; exon_number "1";
chr9	StringTie	exon	133663363	133664014	1000	-	.	gene_id "MSTRG.201211"; transcript_id "MSTRG.201211.46"; exon_number "2";
chr9	StringTie	exon	133666735	133666870	1000	-	.	gene_id "MSTRG.201211"; transcript_id "MSTRG.201211.46"; exon_number "3";
chr9	StringTie	exon	133670584	133670752	1000	-	.	gene_id "MSTRG.201211"; transcript_id "MSTRG.201211.46"; exon_number "4";
chr9	StringTie	exon	133671535	133671697	1000	-	.	gene_id "MSTRG.201211"; transcript_id "MSTRG.201211.46"; exon_number "5";
chr9	StringTie	exon	133685193	133685286	1000	-	.	gene_id "MSTRG.201211"; transcript_id "MSTRG.201211.46"; exon_number "6";
chr9	StringTie	exon	133690380	133690527	1000	-	.	gene_id "MSTRG.201211"; transcript_id "MSTRG.201211.46"; exon_number "7";
chr9	StringTie	exon	133694258	133694371	1000	-	.	gene_id "MSTRG.201211"; transcript_id "MSTRG.201211.46"; exon_number "8";
chr9	StringTie	exon	133696223	133696352	1000	-	.	gene_id "MSTRG.201211"; transcript_id "MSTRG.201211.46"; exon_number "9";
chr9	StringTie	exon	133702916	133703029	1000	-	.	gene_id "MSTRG.201211"; transcript_id "MSTRG.201211.46"; exon_number "10";
chr9	StringTie	exon	133704948	133705031	1000	-	.	gene_id "MSTRG.201211"; transcript_id "MSTRG.201211.46"; exon_number "11";
chr9	StringTie	exon	133708287	133708428	1000	-	.	gene_id "MSTRG.201211"; transcript_id "MSTRG.201211.46"; exon_number "12";
chr9	StringTie	exon	133712619	133712709	1000	-	.	gene_id "MSTRG.201211"; transcript_id "MSTRG.201211.46"; exon_number "13";
chr9	StringTie	exon	133713038	133713124	1000	-	.	gene_id "MSTRG.201211"; transcript_id "MSTRG.201211.46"; exon_number "14";
chr9	StringTie	exon	133715902	133715988	1000	-	.	gene_id "MSTRG.201211"; transcript_id "MSTRG.201211.46"; exon_number "15";
chr9	StringTie	exon	133717326	133717455	1000	-	.	gene_id "MSTRG.201211"; transcript_id "MSTRG.201211.46"; exon_number "16";
chr9	StringTie	exon	133718938	133719042	1000	-	.	gene_id "MSTRG.201211"; transcript_id "MSTRG.201211.46"; exon_number "17";
chr9	StringTie	exon	133729765	133729865	1000	-	.	gene_id "MSTRG.201211"; transcript_id "MSTRG.201211.46"; exon_number "18";
chr9	StringTie	exon	133730064	133730178	1000	-	.	gene_id "MSTRG.201211"; transcript_id "MSTRG.201211.46"; exon_number "19";
chr9	StringTie	exon	133731305	133731484	1000	-	.	gene_id "MSTRG.201211"; transcript_id "MSTRG.201211.46"; exon_number "20";
chr9	StringTie	exon	133732423	133732601	1000	-	.	gene_id "MSTRG.201211"; transcript_id "MSTRG.201211.46"; exon_number "21";
chr9	StringTie	exon	133733843	133734221	1000	-	.	gene_id "MSTRG.201211"; transcript_id "MSTRG.201211.46"; exon_number "22";
chr9	StringTie	exon	133739693	133740028	1000	-	.	gene_id "MSTRG.201211"; transcript_id "MSTRG.201211.46"; exon_number "23";
chr9	StringTie	transcript	133654156	133738367	1000	-	.	gene_id "MSTRG.201211"; transcript_id "MSTRG.201211.47";
chr9	StringTie	exon	133654156	133656537	1000	-	.	gene_id "MSTRG.201211"; transcript_id "MSTRG.201211.47"; exon_number "1";
chr9	StringTie	exon	133657127	133657377	1000	-	.	gene_id "MSTRG.201211"; transcript_id "MSTRG.201211.47"; exon_number "2";
chr9	StringTie	exon	133663134	133664014	1000	-	.	gene_id "MSTRG.201211"; transcript_id "MSTRG.201211.47"; exon_number "3";
chr9	StringTie	exon	133666735	133666870	1000	-	.	gene_id "MSTRG.201211"; transcript_id "MSTRG.201211.47"; exon_number "4";
chr9	StringTie	exon	133670584	133670752	1000	-	.	gene_id "MSTRG.201211"; transcript_id "MSTRG.201211.47"; exon_number "5";
chr9	StringTie	exon	133671535	133671697	1000	-	.	gene_id "MSTRG.201211"; transcript_id "MSTRG.201211.47"; exon_number "6";
chr9	StringTie	exon	133685193	133685286	1000	-	.	gene_id "MSTRG.201211"; transcript_id "MSTRG.201211.47"; exon_number "7";
chr9	StringTie	exon	133690380	133690527	1000	-	.	gene_id "MSTRG.201211"; transcript_id "MSTRG.201211.47"; exon_number "8";
chr9	StringTie	exon	133694258	133694371	1000	-	.	gene_id "MSTRG.201211"; transcript_id "MSTRG.201211.47"; exon_number "9";
chr9	StringTie	exon	133696223	133696361	1000	-	.	gene_id "MSTRG.201211"; transcript_id "MSTRG.201211.47"; exon_number "10";
chr9	StringTie	exon	133702916	133703029	1000	-	.	gene_id "MSTRG.201211"; transcript_id "MSTRG.201211.47"; exon_number "11";
chr9	StringTie	exon	133704948	133705031	1000	-	.	gene_id "MSTRG.201211"; transcript_id "MSTRG.201211.47"; exon_number "12";
chr9	StringTie	exon	133708287	133708428	1000	-	.	gene_id "MSTRG.201211"; transcript_id "MSTRG.201211.47"; exon_number "13";
chr9	StringTie	exon	133712619	133712709	1000	-	.	gene_id "MSTRG.201211"; transcript_id "MSTRG.201211.47"; exon_number "14";
chr9	StringTie	exon	133713038	133713124	1000	-	.	gene_id "MSTRG.201211"; transcript_id "MSTRG.201211.47"; exon_number "15";
chr9	StringTie	exon	133715902	133715988	1000	-	.	gene_id "MSTRG.201211"; transcript_id "MSTRG.201211.47"; exon_number "16";
chr9	StringTie	exon	133717326	133717455	1000	-	.	gene_id "MSTRG.201211"; transcript_id "MSTRG.201211.47"; exon_number "17";
chr9	StringTie	exon	133718938	133719042	1000	-	.	gene_id "MSTRG.201211"; transcript_id "MSTRG.201211.47"; exon_number "18";
chr9	StringTie	exon	133729765	133729865	1000	-	.	gene_id "MSTRG.201211"; transcript_id "MSTRG.201211.47"; exon_number "19";
chr9	StringTie	exon	133730064	133730187	1000	-	.	gene_id "MSTRG.201211"; transcript_id "MSTRG.201211.47"; exon_number "20";
chr9	StringTie	exon	133731305	133731484	1000	-	.	gene_id "MSTRG.201211"; transcript_id "MSTRG.201211.47"; exon_number "21";
chr9	StringTie	exon	133732423	133732601	1000	-	.	gene_id "MSTRG.201211"; transcript_id "MSTRG.201211.47"; exon_number "22";
chr9	StringTie	exon	133733843	133734221	1000	-	.	gene_id "MSTRG.201211"; transcript_id "MSTRG.201211.47"; exon_number "23";
chr9	StringTie	exon	133738254	133738367	1000	-	.	gene_id "MSTRG.201211"; transcript_id "MSTRG.201211.47"; exon_number "24";
chr9	StringTie	transcript	133654160	133739965	1000	-	.	gene_id "MSTRG.201211"; transcript_id "MSTRG.201211.48";
chr9	StringTie	exon	133654160	133656537	1000	-	.	gene_id "MSTRG.201211"; transcript_id "MSTRG.201211.48"; exon_number "1";
chr9	StringTie	exon	133657098	133657377	1000	-	.	gene_id "MSTRG.201211"; transcript_id "MSTRG.201211.48"; exon_number "2";
chr9	StringTie	exon	133663134	133664014	1000	-	.	gene_id "MSTRG.201211"; transcript_id "MSTRG.201211.48"; exon_number "3";
chr9	StringTie	exon	133666735	133666870	1000	-	.	gene_id "MSTRG.201211"; transcript_id "MSTRG.201211.48"; exon_number "4";
chr9	StringTie	exon	133670584	133670752	1000	-	.	gene_id "MSTRG.201211"; transcript_id "MSTRG.201211.48"; exon_number "5";
chr9	StringTie	exon	133671535	133671697	1000	-	.	gene_id "MSTRG.201211"; transcript_id "MSTRG.201211.48"; exon_number "6";
chr9	StringTie	exon	133685193	133685286	1000	-	.	gene_id "MSTRG.201211"; transcript_id "MSTRG.201211.48"; exon_number "7";
chr9	StringTie	exon	133690380	133690527	1000	-	.	gene_id "MSTRG.201211"; transcript_id "MSTRG.201211.48"; exon_number "8";
chr9	StringTie	exon	133694258	133694371	1000	-	.	gene_id "MSTRG.201211"; transcript_id "MSTRG.201211.48"; exon_number "9";
chr9	StringTie	exon	133696223	133696352	1000	-	.	gene_id "MSTRG.201211"; transcript_id "MSTRG.201211.48"; exon_number "10";
chr9	StringTie	exon	133702916	133703029	1000	-	.	gene_id "MSTRG.201211"; transcript_id "MSTRG.201211.48"; exon_number "11";
chr9	StringTie	exon	133704948	133705031	1000	-	.	gene_id "MSTRG.201211"; transcript_id "MSTRG.201211.48"; exon_number "12";
chr9	StringTie	exon	133708287	133708428	1000	-	.	gene_id "MSTRG.201211"; transcript_id "MSTRG.201211.48"; exon_number "13";
chr9	StringTie	exon	133712619	133712709	1000	-	.	gene_id "MSTRG.201211"; transcript_id "MSTRG.201211.48"; exon_number "14";
chr9	StringTie	exon	133713038	133713124	1000	-	.	gene_id "MSTRG.201211"; transcript_id "MSTRG.201211.48"; exon_number "15";
chr9	StringTie	exon	133717326	133717455	1000	-	.	gene_id "MSTRG.201211"; transcript_id "MSTRG.201211.48"; exon_number "16";
chr9	StringTie	exon	133718938	133719042	1000	-	.	gene_id "MSTRG.201211"; transcript_id "MSTRG.201211.48"; exon_number "17";
chr9	StringTie	exon	133729765	133729865	1000	-	.	gene_id "MSTRG.201211"; transcript_id "MSTRG.201211.48"; exon_number "18";
chr9	StringTie	exon	133730064	133730187	1000	-	.	gene_id "MSTRG.201211"; transcript_id "MSTRG.201211.48"; exon_number "19";
chr9	StringTie	exon	133731305	133731484	1000	-	.	gene_id "MSTRG.201211"; transcript_id "MSTRG.201211.48"; exon_number "20";
chr9	StringTie	exon	133732423	133732601	1000	-	.	gene_id "MSTRG.201211"; transcript_id "MSTRG.201211.48"; exon_number "21";
chr9	StringTie	exon	133733843	133734221	1000	-	.	gene_id "MSTRG.201211"; transcript_id "MSTRG.201211.48"; exon_number "22";
chr9	StringTie	exon	133739693	133739965	1000	-	.	gene_id "MSTRG.201211"; transcript_id "MSTRG.201211.48"; exon_number "23";
chr9	StringTie	transcript	133654161	133656577	1000	-	.	gene_id "MSTRG.201211"; transcript_id "MSTRG.201211.49";
chr9	StringTie	exon	133654161	133654816	1000	-	.	gene_id "MSTRG.201211"; transcript_id "MSTRG.201211.49"; exon_number "1";
chr9	StringTie	exon	133654841	133656577	1000	-	.	gene_id "MSTRG.201211"; transcript_id "MSTRG.201211.49"; exon_number "2";
chr9	StringTie	transcript	133653910	133738355	1000	-	.	gene_id "MSTRG.201211"; transcript_id "MSTRG.201211.5";
chr9	StringTie	exon	133653910	133656537	1000	-	.	gene_id "MSTRG.201211"; transcript_id "MSTRG.201211.5"; exon_number "1";
chr9	StringTie	exon	133657094	133663306	1000	-	.	gene_id "MSTRG.201211"; transcript_id "MSTRG.201211.5"; exon_number "2";
chr9	StringTie	exon	133663448	133664014	1000	-	.	gene_id "MSTRG.201211"; transcript_id "MSTRG.201211.5"; exon_number "3";
chr9	StringTie	exon	133666735	133666870	1000	-	.	gene_id "MSTRG.201211"; transcript_id "MSTRG.201211.5"; exon_number "4";
chr9	StringTie	exon	133670584	133670752	1000	-	.	gene_id "MSTRG.201211"; transcript_id "MSTRG.201211.5"; exon_number "5";
chr9	StringTie	exon	133671535	133671697	1000	-	.	gene_id "MSTRG.201211"; transcript_id "MSTRG.201211.5"; exon_number "6";
chr9	StringTie	exon	133685193	133685286	1000	-	.	gene_id "MSTRG.201211"; transcript_id "MSTRG.201211.5"; exon_number "7";
chr9	StringTie	exon	133690380	133690527	1000	-	.	gene_id "MSTRG.201211"; transcript_id "MSTRG.201211.5"; exon_number "8";
chr9	StringTie	exon	133694258	133694371	1000	-	.	gene_id "MSTRG.201211"; transcript_id "MSTRG.201211.5"; exon_number "9";
chr9	StringTie	exon	133696223	133696361	1000	-	.	gene_id "MSTRG.201211"; transcript_id "MSTRG.201211.5"; exon_number "10";
chr9	StringTie	exon	133702916	133703029	1000	-	.	gene_id "MSTRG.201211"; transcript_id "MSTRG.201211.5"; exon_number "11";
chr9	StringTie	exon	133704948	133705031	1000	-	.	gene_id "MSTRG.201211"; transcript_id "MSTRG.201211.5"; exon_number "12";
chr9	StringTie	exon	133708287	133708428	1000	-	.	gene_id "MSTRG.201211"; transcript_id "MSTRG.201211.5"; exon_number "13";
chr9	StringTie	exon	133712619	133712709	1000	-	.	gene_id "MSTRG.201211"; transcript_id "MSTRG.201211.5"; exon_number "14";
chr9	StringTie	exon	133713038	133713124	1000	-	.	gene_id "MSTRG.201211"; transcript_id "MSTRG.201211.5"; exon_number "15";
chr9	StringTie	exon	133717326	133717455	1000	-	.	gene_id "MSTRG.201211"; transcript_id "MSTRG.201211.5"; exon_number "16";
chr9	StringTie	exon	133718938	133719042	1000	-	.	gene_id "MSTRG.201211"; transcript_id "MSTRG.201211.5"; exon_number "17";
chr9	StringTie	exon	133729765	133729865	1000	-	.	gene_id "MSTRG.201211"; transcript_id "MSTRG.201211.5"; exon_number "18";
chr9	StringTie	exon	133730064	133730187	1000	-	.	gene_id "MSTRG.201211"; transcript_id "MSTRG.201211.5"; exon_number "19";
chr9	StringTie	exon	133731305	133731484	1000	-	.	gene_id "MSTRG.201211"; transcript_id "MSTRG.201211.5"; exon_number "20";
chr9	StringTie	exon	133732423	133732601	1000	-	.	gene_id "MSTRG.201211"; transcript_id "MSTRG.201211.5"; exon_number "21";
chr9	StringTie	exon	133733843	133734203	1000	-	.	gene_id "MSTRG.201211"; transcript_id "MSTRG.201211.5"; exon_number "22";
chr9	StringTie	exon	133738254	133738355	1000	-	.	gene_id "MSTRG.201211"; transcript_id "MSTRG.201211.5"; exon_number "23";
chr9	StringTie	transcript	133654194	133738393	1000	-	.	gene_id "MSTRG.201211"; transcript_id "MSTRG.201211.50";
chr9	StringTie	exon	133654194	133655259	1000	-	.	gene_id "MSTRG.201211"; transcript_id "MSTRG.201211.50"; exon_number "1";
chr9	StringTie	exon	133663134	133664014	1000	-	.	gene_id "MSTRG.201211"; transcript_id "MSTRG.201211.50"; exon_number "2";
chr9	StringTie	exon	133666735	133666870	1000	-	.	gene_id "MSTRG.201211"; transcript_id "MSTRG.201211.50"; exon_number "3";
chr9	StringTie	exon	133670584	133670752	1000	-	.	gene_id "MSTRG.201211"; transcript_id "MSTRG.201211.50"; exon_number "4";
chr9	StringTie	exon	133671535	133671697	1000	-	.	gene_id "MSTRG.201211"; transcript_id "MSTRG.201211.50"; exon_number "5";
chr9	StringTie	exon	133685193	133685286	1000	-	.	gene_id "MSTRG.201211"; transcript_id "MSTRG.201211.50"; exon_number "6";
chr9	StringTie	exon	133690380	133690527	1000	-	.	gene_id "MSTRG.201211"; transcript_id "MSTRG.201211.50"; exon_number "7";
chr9	StringTie	exon	133694258	133694371	1000	-	.	gene_id "MSTRG.201211"; transcript_id "MSTRG.201211.50"; exon_number "8";
chr9	StringTie	exon	133696223	133696361	1000	-	.	gene_id "MSTRG.201211"; transcript_id "MSTRG.201211.50"; exon_number "9";
chr9	StringTie	exon	133702916	133703029	1000	-	.	gene_id "MSTRG.201211"; transcript_id "MSTRG.201211.50"; exon_number "10";
chr9	StringTie	exon	133704948	133705031	1000	-	.	gene_id "MSTRG.201211"; transcript_id "MSTRG.201211.50"; exon_number "11";
chr9	StringTie	exon	133708287	133708428	1000	-	.	gene_id "MSTRG.201211"; transcript_id "MSTRG.201211.50"; exon_number "12";
chr9	StringTie	exon	133712619	133712709	1000	-	.	gene_id "MSTRG.201211"; transcript_id "MSTRG.201211.50"; exon_number "13";
chr9	StringTie	exon	133713038	133713124	1000	-	.	gene_id "MSTRG.201211"; transcript_id "MSTRG.201211.50"; exon_number "14";
chr9	StringTie	exon	133717326	133717455	1000	-	.	gene_id "MSTRG.201211"; transcript_id "MSTRG.201211.50"; exon_number "15";
chr9	StringTie	exon	133718938	133719042	1000	-	.	gene_id "MSTRG.201211"; transcript_id "MSTRG.201211.50"; exon_number "16";
chr9	StringTie	exon	133729765	133729865	1000	-	.	gene_id "MSTRG.201211"; transcript_id "MSTRG.201211.50"; exon_number "17";
chr9	StringTie	exon	133730064	133730187	1000	-	.	gene_id "MSTRG.201211"; transcript_id "MSTRG.201211.50"; exon_number "18";
chr9	StringTie	exon	133731305	133731484	1000	-	.	gene_id "MSTRG.201211"; transcript_id "MSTRG.201211.50"; exon_number "19";
chr9	StringTie	exon	133732423	133732601	1000	-	.	gene_id "MSTRG.201211"; transcript_id "MSTRG.201211.50"; exon_number "20";
chr9	StringTie	exon	133733843	133734221	1000	-	.	gene_id "MSTRG.201211"; transcript_id "MSTRG.201211.50"; exon_number "21";
chr9	StringTie	exon	133738254	133738393	1000	-	.	gene_id "MSTRG.201211"; transcript_id "MSTRG.201211.50"; exon_number "22";
chr9	StringTie	transcript	133654533	133706696	1000	-	.	gene_id "MSTRG.201211"; transcript_id "MSTRG.201211.51";
chr9	StringTie	exon	133654533	133656537	1000	-	.	gene_id "MSTRG.201211"; transcript_id "MSTRG.201211.51"; exon_number "1";
chr9	StringTie	exon	133663134	133664014	1000	-	.	gene_id "MSTRG.201211"; transcript_id "MSTRG.201211.51"; exon_number "2";
chr9	StringTie	exon	133666735	133666870	1000	-	.	gene_id "MSTRG.201211"; transcript_id "MSTRG.201211.51"; exon_number "3";
chr9	StringTie	exon	133670584	133670752	1000	-	.	gene_id "MSTRG.201211"; transcript_id "MSTRG.201211.51"; exon_number "4";
chr9	StringTie	exon	133671535	133671697	1000	-	.	gene_id "MSTRG.201211"; transcript_id "MSTRG.201211.51"; exon_number "5";
chr9	StringTie	exon	133685193	133685286	1000	-	.	gene_id "MSTRG.201211"; transcript_id "MSTRG.201211.51"; exon_number "6";
chr9	StringTie	exon	133690380	133690527	1000	-	.	gene_id "MSTRG.201211"; transcript_id "MSTRG.201211.51"; exon_number "7";
chr9	StringTie	exon	133694258	133694371	1000	-	.	gene_id "MSTRG.201211"; transcript_id "MSTRG.201211.51"; exon_number "8";
chr9	StringTie	exon	133696223	133696361	1000	-	.	gene_id "MSTRG.201211"; transcript_id "MSTRG.201211.51"; exon_number "9";
chr9	StringTie	exon	133702301	133703029	1000	-	.	gene_id "MSTRG.201211"; transcript_id "MSTRG.201211.51"; exon_number "10";
chr9	StringTie	exon	133704948	133706696	1000	-	.	gene_id "MSTRG.201211"; transcript_id "MSTRG.201211.51"; exon_number "11";
chr9	StringTie	transcript	133654565	133738147	1000	-	.	gene_id "MSTRG.201211"; transcript_id "MSTRG.201211.52";
chr9	StringTie	exon	133654565	133656720	1000	-	.	gene_id "MSTRG.201211"; transcript_id "MSTRG.201211.52"; exon_number "1";
chr9	StringTie	exon	133657094	133657234	1000	-	.	gene_id "MSTRG.201211"; transcript_id "MSTRG.201211.52"; exon_number "2";
chr9	StringTie	exon	133663134	133663816	1000	-	.	gene_id "MSTRG.201211"; transcript_id "MSTRG.201211.52"; exon_number "3";
chr9	StringTie	exon	133663841	133664014	1000	-	.	gene_id "MSTRG.201211"; transcript_id "MSTRG.201211.52"; exon_number "4";
chr9	StringTie	exon	133666735	133666870	1000	-	.	gene_id "MSTRG.201211"; transcript_id "MSTRG.201211.52"; exon_number "5";
chr9	StringTie	exon	133670584	133670752	1000	-	.	gene_id "MSTRG.201211"; transcript_id "MSTRG.201211.52"; exon_number "6";
chr9	StringTie	exon	133671535	133671697	1000	-	.	gene_id "MSTRG.201211"; transcript_id "MSTRG.201211.52"; exon_number "7";
chr9	StringTie	exon	133685193	133685286	1000	-	.	gene_id "MSTRG.201211"; transcript_id "MSTRG.201211.52"; exon_number "8";
chr9	StringTie	exon	133690380	133690527	1000	-	.	gene_id "MSTRG.201211"; transcript_id "MSTRG.201211.52"; exon_number "9";
chr9	StringTie	exon	133694258	133694371	1000	-	.	gene_id "MSTRG.201211"; transcript_id "MSTRG.201211.52"; exon_number "10";
chr9	StringTie	exon	133696223	133696361	1000	-	.	gene_id "MSTRG.201211"; transcript_id "MSTRG.201211.52"; exon_number "11";
chr9	StringTie	exon	133702916	133703029	1000	-	.	gene_id "MSTRG.201211"; transcript_id "MSTRG.201211.52"; exon_number "12";
chr9	StringTie	exon	133704948	133705031	1000	-	.	gene_id "MSTRG.201211"; transcript_id "MSTRG.201211.52"; exon_number "13";
chr9	StringTie	exon	133708287	133708428	1000	-	.	gene_id "MSTRG.201211"; transcript_id "MSTRG.201211.52"; exon_number "14";
chr9	StringTie	exon	133712619	133712709	1000	-	.	gene_id "MSTRG.201211"; transcript_id "MSTRG.201211.52"; exon_number "15";
chr9	StringTie	exon	133713038	133713124	1000	-	.	gene_id "MSTRG.201211"; transcript_id "MSTRG.201211.52"; exon_number "16";
chr9	StringTie	exon	133717326	133717455	1000	-	.	gene_id "MSTRG.201211"; transcript_id "MSTRG.201211.52"; exon_number "17";
chr9	StringTie	exon	133718938	133719042	1000	-	.	gene_id "MSTRG.201211"; transcript_id "MSTRG.201211.52"; exon_number "18";
chr9	StringTie	exon	133729765	133729865	1000	-	.	gene_id "MSTRG.201211"; transcript_id "MSTRG.201211.52"; exon_number "19";
chr9	StringTie	exon	133730064	133730187	1000	-	.	gene_id "MSTRG.201211"; transcript_id "MSTRG.201211.52"; exon_number "20";
chr9	StringTie	exon	133731305	133731484	1000	-	.	gene_id "MSTRG.201211"; transcript_id "MSTRG.201211.52"; exon_number "21";
chr9	StringTie	exon	133732423	133732601	1000	-	.	gene_id "MSTRG.201211"; transcript_id "MSTRG.201211.52"; exon_number "22";
chr9	StringTie	exon	133733843	133734203	1000	-	.	gene_id "MSTRG.201211"; transcript_id "MSTRG.201211.52"; exon_number "23";
chr9	StringTie	exon	133737845	133738147	1000	-	.	gene_id "MSTRG.201211"; transcript_id "MSTRG.201211.52"; exon_number "24";
chr9	StringTie	transcript	133654586	133737613	1000	-	.	gene_id "MSTRG.201211"; transcript_id "MSTRG.201211.53";
chr9	StringTie	exon	133654586	133656537	1000	-	.	gene_id "MSTRG.201211"; transcript_id "MSTRG.201211.53"; exon_number "1";
chr9	StringTie	exon	133657127	133657377	1000	-	.	gene_id "MSTRG.201211"; transcript_id "MSTRG.201211.53"; exon_number "2";
chr9	StringTie	exon	133663134	133664014	1000	-	.	gene_id "MSTRG.201211"; transcript_id "MSTRG.201211.53"; exon_number "3";
chr9	StringTie	exon	133666735	133666870	1000	-	.	gene_id "MSTRG.201211"; transcript_id "MSTRG.201211.53"; exon_number "4";
chr9	StringTie	exon	133670584	133670752	1000	-	.	gene_id "MSTRG.201211"; transcript_id "MSTRG.201211.53"; exon_number "5";
chr9	StringTie	exon	133671535	133671697	1000	-	.	gene_id "MSTRG.201211"; transcript_id "MSTRG.201211.53"; exon_number "6";
chr9	StringTie	exon	133685193	133685286	1000	-	.	gene_id "MSTRG.201211"; transcript_id "MSTRG.201211.53"; exon_number "7";
chr9	StringTie	exon	133690380	133690527	1000	-	.	gene_id "MSTRG.201211"; transcript_id "MSTRG.201211.53"; exon_number "8";
chr9	StringTie	exon	133694258	133694371	1000	-	.	gene_id "MSTRG.201211"; transcript_id "MSTRG.201211.53"; exon_number "9";
chr9	StringTie	exon	133696223	133696361	1000	-	.	gene_id "MSTRG.201211"; transcript_id "MSTRG.201211.53"; exon_number "10";
chr9	StringTie	exon	133697413	133697440	1000	-	.	gene_id "MSTRG.201211"; transcript_id "MSTRG.201211.53"; exon_number "11";
chr9	StringTie	exon	133701404	133705031	1000	-	.	gene_id "MSTRG.201211"; transcript_id "MSTRG.201211.53"; exon_number "12";
chr9	StringTie	exon	133708287	133708428	1000	-	.	gene_id "MSTRG.201211"; transcript_id "MSTRG.201211.53"; exon_number "13";
chr9	StringTie	exon	133712619	133712709	1000	-	.	gene_id "MSTRG.201211"; transcript_id "MSTRG.201211.53"; exon_number "14";
chr9	StringTie	exon	133713038	133713124	1000	-	.	gene_id "MSTRG.201211"; transcript_id "MSTRG.201211.53"; exon_number "15";
chr9	StringTie	exon	133717326	133717455	1000	-	.	gene_id "MSTRG.201211"; transcript_id "MSTRG.201211.53"; exon_number "16";
chr9	StringTie	exon	133718938	133719042	1000	-	.	gene_id "MSTRG.201211"; transcript_id "MSTRG.201211.53"; exon_number "17";
chr9	StringTie	exon	133729765	133729865	1000	-	.	gene_id "MSTRG.201211"; transcript_id "MSTRG.201211.53"; exon_number "18";
chr9	StringTie	exon	133730064	133730187	1000	-	.	gene_id "MSTRG.201211"; transcript_id "MSTRG.201211.53"; exon_number "19";
chr9	StringTie	exon	133731305	133731484	1000	-	.	gene_id "MSTRG.201211"; transcript_id "MSTRG.201211.53"; exon_number "20";
chr9	StringTie	exon	133732423	133732601	1000	-	.	gene_id "MSTRG.201211"; transcript_id "MSTRG.201211.53"; exon_number "21";
chr9	StringTie	exon	133733843	133734203	1000	-	.	gene_id "MSTRG.201211"; transcript_id "MSTRG.201211.53"; exon_number "22";
chr9	StringTie	exon	133737593	133737613	1000	-	.	gene_id "MSTRG.201211"; transcript_id "MSTRG.201211.53"; exon_number "23";
chr9	StringTie	transcript	133654586	133738395	1000	-	.	gene_id "MSTRG.201211"; transcript_id "MSTRG.201211.54";
chr9	StringTie	exon	133654586	133656537	1000	-	.	gene_id "MSTRG.201211"; transcript_id "MSTRG.201211.54"; exon_number "1";
chr9	StringTie	exon	133657127	133657234	1000	-	.	gene_id "MSTRG.201211"; transcript_id "MSTRG.201211.54"; exon_number "2";
chr9	StringTie	exon	133663134	133663306	1000	-	.	gene_id "MSTRG.201211"; transcript_id "MSTRG.201211.54"; exon_number "3";
chr9	StringTie	exon	133663448	133663525	1000	-	.	gene_id "MSTRG.201211"; transcript_id "MSTRG.201211.54"; exon_number "4";
chr9	StringTie	exon	133663652	133664014	1000	-	.	gene_id "MSTRG.201211"; transcript_id "MSTRG.201211.54"; exon_number "5";
chr9	StringTie	exon	133666735	133666870	1000	-	.	gene_id "MSTRG.201211"; transcript_id "MSTRG.201211.54"; exon_number "6";
chr9	StringTie	exon	133670584	133670752	1000	-	.	gene_id "MSTRG.201211"; transcript_id "MSTRG.201211.54"; exon_number "7";
chr9	StringTie	exon	133671535	133671697	1000	-	.	gene_id "MSTRG.201211"; transcript_id "MSTRG.201211.54"; exon_number "8";
chr9	StringTie	exon	133685193	133685286	1000	-	.	gene_id "MSTRG.201211"; transcript_id "MSTRG.201211.54"; exon_number "9";
chr9	StringTie	exon	133690380	133690527	1000	-	.	gene_id "MSTRG.201211"; transcript_id "MSTRG.201211.54"; exon_number "10";
chr9	StringTie	exon	133694258	133694371	1000	-	.	gene_id "MSTRG.201211"; transcript_id "MSTRG.201211.54"; exon_number "11";
chr9	StringTie	exon	133696223	133696361	1000	-	.	gene_id "MSTRG.201211"; transcript_id "MSTRG.201211.54"; exon_number "12";
chr9	StringTie	exon	133702916	133703029	1000	-	.	gene_id "MSTRG.201211"; transcript_id "MSTRG.201211.54"; exon_number "13";
chr9	StringTie	exon	133704948	133705031	1000	-	.	gene_id "MSTRG.201211"; transcript_id "MSTRG.201211.54"; exon_number "14";
chr9	StringTie	exon	133708287	133708428	1000	-	.	gene_id "MSTRG.201211"; transcript_id "MSTRG.201211.54"; exon_number "15";
chr9	StringTie	exon	133712619	133712709	1000	-	.	gene_id "MSTRG.201211"; transcript_id "MSTRG.201211.54"; exon_number "16";
chr9	StringTie	exon	133713038	133713124	1000	-	.	gene_id "MSTRG.201211"; transcript_id "MSTRG.201211.54"; exon_number "17";
chr9	StringTie	exon	133717326	133717455	1000	-	.	gene_id "MSTRG.201211"; transcript_id "MSTRG.201211.54"; exon_number "18";
chr9	StringTie	exon	133718938	133719042	1000	-	.	gene_id "MSTRG.201211"; transcript_id "MSTRG.201211.54"; exon_number "19";
chr9	StringTie	exon	133729765	133729865	1000	-	.	gene_id "MSTRG.201211"; transcript_id "MSTRG.201211.54"; exon_number "20";
chr9	StringTie	exon	133730064	133730187	1000	-	.	gene_id "MSTRG.201211"; transcript_id "MSTRG.201211.54"; exon_number "21";
chr9	StringTie	exon	133731305	133731484	1000	-	.	gene_id "MSTRG.201211"; transcript_id "MSTRG.201211.54"; exon_number "22";
chr9	StringTie	exon	133732423	133732601	1000	-	.	gene_id "MSTRG.201211"; transcript_id "MSTRG.201211.54"; exon_number "23";
chr9	StringTie	exon	133733843	133734221	1000	-	.	gene_id "MSTRG.201211"; transcript_id "MSTRG.201211.54"; exon_number "24";
chr9	StringTie	exon	133738254	133738395	1000	-	.	gene_id "MSTRG.201211"; transcript_id "MSTRG.201211.54"; exon_number "25";
chr9	StringTie	transcript	133654624	133738355	1000	-	.	gene_id "MSTRG.201211"; transcript_id "MSTRG.201211.56";
chr9	StringTie	exon	133654624	133656537	1000	-	.	gene_id "MSTRG.201211"; transcript_id "MSTRG.201211.56"; exon_number "1";
chr9	StringTie	exon	133656866	133657377	1000	-	.	gene_id "MSTRG.201211"; transcript_id "MSTRG.201211.56"; exon_number "2";
chr9	StringTie	exon	133663134	133664014	1000	-	.	gene_id "MSTRG.201211"; transcript_id "MSTRG.201211.56"; exon_number "3";
chr9	StringTie	exon	133666735	133666870	1000	-	.	gene_id "MSTRG.201211"; transcript_id "MSTRG.201211.56"; exon_number "4";
chr9	StringTie	exon	133670584	133670752	1000	-	.	gene_id "MSTRG.201211"; transcript_id "MSTRG.201211.56"; exon_number "5";
chr9	StringTie	exon	133671535	133671697	1000	-	.	gene_id "MSTRG.201211"; transcript_id "MSTRG.201211.56"; exon_number "6";
chr9	StringTie	exon	133685193	133685286	1000	-	.	gene_id "MSTRG.201211"; transcript_id "MSTRG.201211.56"; exon_number "7";
chr9	StringTie	exon	133690380	133690527	1000	-	.	gene_id "MSTRG.201211"; transcript_id "MSTRG.201211.56"; exon_number "8";
chr9	StringTie	exon	133694258	133694371	1000	-	.	gene_id "MSTRG.201211"; transcript_id "MSTRG.201211.56"; exon_number "9";
chr9	StringTie	exon	133696223	133696361	1000	-	.	gene_id "MSTRG.201211"; transcript_id "MSTRG.201211.56"; exon_number "10";
chr9	StringTie	exon	133702916	133703029	1000	-	.	gene_id "MSTRG.201211"; transcript_id "MSTRG.201211.56"; exon_number "11";
chr9	StringTie	exon	133704948	133705031	1000	-	.	gene_id "MSTRG.201211"; transcript_id "MSTRG.201211.56"; exon_number "12";
chr9	StringTie	exon	133708287	133708428	1000	-	.	gene_id "MSTRG.201211"; transcript_id "MSTRG.201211.56"; exon_number "13";
chr9	StringTie	exon	133712619	133712709	1000	-	.	gene_id "MSTRG.201211"; transcript_id "MSTRG.201211.56"; exon_number "14";
chr9	StringTie	exon	133713038	133713124	1000	-	.	gene_id "MSTRG.201211"; transcript_id "MSTRG.201211.56"; exon_number "15";
chr9	StringTie	exon	133717326	133717455	1000	-	.	gene_id "MSTRG.201211"; transcript_id "MSTRG.201211.56"; exon_number "16";
chr9	StringTie	exon	133718938	133719042	1000	-	.	gene_id "MSTRG.201211"; transcript_id "MSTRG.201211.56"; exon_number "17";
chr9	StringTie	exon	133729765	133729865	1000	-	.	gene_id "MSTRG.201211"; transcript_id "MSTRG.201211.56"; exon_number "18";
chr9	StringTie	exon	133730064	133730187	1000	-	.	gene_id "MSTRG.201211"; transcript_id "MSTRG.201211.56"; exon_number "19";
chr9	StringTie	exon	133731305	133731484	1000	-	.	gene_id "MSTRG.201211"; transcript_id "MSTRG.201211.56"; exon_number "20";
chr9	StringTie	exon	133732423	133732601	1000	-	.	gene_id "MSTRG.201211"; transcript_id "MSTRG.201211.56"; exon_number "21";
chr9	StringTie	exon	133733843	133734221	1000	-	.	gene_id "MSTRG.201211"; transcript_id "MSTRG.201211.56"; exon_number "22";
chr9	StringTie	exon	133738254	133738355	1000	-	.	gene_id "MSTRG.201211"; transcript_id "MSTRG.201211.56"; exon_number "23";
chr9	StringTie	transcript	133659341	133711564	1000	-	.	gene_id "MSTRG.201211"; transcript_id "MSTRG.201211.57";
chr9	StringTie	exon	133659341	133659531	1000	-	.	gene_id "MSTRG.201211"; transcript_id "MSTRG.201211.57"; exon_number "1";
chr9	StringTie	exon	133663134	133664014	1000	-	.	gene_id "MSTRG.201211"; transcript_id "MSTRG.201211.57"; exon_number "2";
chr9	StringTie	exon	133666735	133666870	1000	-	.	gene_id "MSTRG.201211"; transcript_id "MSTRG.201211.57"; exon_number "3";
chr9	StringTie	exon	133670584	133670752	1000	-	.	gene_id "MSTRG.201211"; transcript_id "MSTRG.201211.57"; exon_number "4";
chr9	StringTie	exon	133671535	133671697	1000	-	.	gene_id "MSTRG.201211"; transcript_id "MSTRG.201211.57"; exon_number "5";
chr9	StringTie	exon	133685193	133685286	1000	-	.	gene_id "MSTRG.201211"; transcript_id "MSTRG.201211.57"; exon_number "6";
chr9	StringTie	exon	133690380	133690527	1000	-	.	gene_id "MSTRG.201211"; transcript_id "MSTRG.201211.57"; exon_number "7";
chr9	StringTie	exon	133694258	133694371	1000	-	.	gene_id "MSTRG.201211"; transcript_id "MSTRG.201211.57"; exon_number "8";
chr9	StringTie	exon	133696223	133696361	1000	-	.	gene_id "MSTRG.201211"; transcript_id "MSTRG.201211.57"; exon_number "9";
chr9	StringTie	exon	133702916	133703029	1000	-	.	gene_id "MSTRG.201211"; transcript_id "MSTRG.201211.57"; exon_number "10";
chr9	StringTie	exon	133704948	133705031	1000	-	.	gene_id "MSTRG.201211"; transcript_id "MSTRG.201211.57"; exon_number "11";
chr9	StringTie	exon	133708287	133708428	1000	-	.	gene_id "MSTRG.201211"; transcript_id "MSTRG.201211.57"; exon_number "12";
chr9	StringTie	exon	133711349	133711564	1000	-	.	gene_id "MSTRG.201211"; transcript_id "MSTRG.201211.57"; exon_number "13";
chr9	StringTie	transcript	133659342	133738364	1000	-	.	gene_id "MSTRG.201211"; transcript_id "MSTRG.201211.58";
chr9	StringTie	exon	133659342	133659531	1000	-	.	gene_id "MSTRG.201211"; transcript_id "MSTRG.201211.58"; exon_number "1";
chr9	StringTie	exon	133663134	133664014	1000	-	.	gene_id "MSTRG.201211"; transcript_id "MSTRG.201211.58"; exon_number "2";
chr9	StringTie	exon	133666735	133666870	1000	-	.	gene_id "MSTRG.201211"; transcript_id "MSTRG.201211.58"; exon_number "3";
chr9	StringTie	exon	133670584	133670752	1000	-	.	gene_id "MSTRG.201211"; transcript_id "MSTRG.201211.58"; exon_number "4";
chr9	StringTie	exon	133671535	133671697	1000	-	.	gene_id "MSTRG.201211"; transcript_id "MSTRG.201211.58"; exon_number "5";
chr9	StringTie	exon	133685193	133685286	1000	-	.	gene_id "MSTRG.201211"; transcript_id "MSTRG.201211.58"; exon_number "6";
chr9	StringTie	exon	133690380	133690527	1000	-	.	gene_id "MSTRG.201211"; transcript_id "MSTRG.201211.58"; exon_number "7";
chr9	StringTie	exon	133694258	133694371	1000	-	.	gene_id "MSTRG.201211"; transcript_id "MSTRG.201211.58"; exon_number "8";
chr9	StringTie	exon	133696223	133696361	1000	-	.	gene_id "MSTRG.201211"; transcript_id "MSTRG.201211.58"; exon_number "9";
chr9	StringTie	exon	133702916	133703029	1000	-	.	gene_id "MSTRG.201211"; transcript_id "MSTRG.201211.58"; exon_number "10";
chr9	StringTie	exon	133704948	133705031	1000	-	.	gene_id "MSTRG.201211"; transcript_id "MSTRG.201211.58"; exon_number "11";
chr9	StringTie	exon	133708287	133708428	1000	-	.	gene_id "MSTRG.201211"; transcript_id "MSTRG.201211.58"; exon_number "12";
chr9	StringTie	exon	133712619	133712709	1000	-	.	gene_id "MSTRG.201211"; transcript_id "MSTRG.201211.58"; exon_number "13";
chr9	StringTie	exon	133713038	133713124	1000	-	.	gene_id "MSTRG.201211"; transcript_id "MSTRG.201211.58"; exon_number "14";
chr9	StringTie	exon	133717326	133717455	1000	-	.	gene_id "MSTRG.201211"; transcript_id "MSTRG.201211.58"; exon_number "15";
chr9	StringTie	exon	133718938	133719042	1000	-	.	gene_id "MSTRG.201211"; transcript_id "MSTRG.201211.58"; exon_number "16";
chr9	StringTie	exon	133729765	133729865	1000	-	.	gene_id "MSTRG.201211"; transcript_id "MSTRG.201211.58"; exon_number "17";
chr9	StringTie	exon	133730064	133730187	1000	-	.	gene_id "MSTRG.201211"; transcript_id "MSTRG.201211.58"; exon_number "18";
chr9	StringTie	exon	133731305	133731484	1000	-	.	gene_id "MSTRG.201211"; transcript_id "MSTRG.201211.58"; exon_number "19";
chr9	StringTie	exon	133732423	133732601	1000	-	.	gene_id "MSTRG.201211"; transcript_id "MSTRG.201211.58"; exon_number "20";
chr9	StringTie	exon	133733843	133734203	1000	-	.	gene_id "MSTRG.201211"; transcript_id "MSTRG.201211.58"; exon_number "21";
chr9	StringTie	exon	133738254	133738364	1000	-	.	gene_id "MSTRG.201211"; transcript_id "MSTRG.201211.58"; exon_number "22";
chr9	StringTie	transcript	133659345	133738356	1000	-	.	gene_id "MSTRG.201211"; transcript_id "MSTRG.201211.59";
chr9	StringTie	exon	133659345	133663306	1000	-	.	gene_id "MSTRG.201211"; transcript_id "MSTRG.201211.59"; exon_number "1";
chr9	StringTie	exon	133663448	133664014	1000	-	.	gene_id "MSTRG.201211"; transcript_id "MSTRG.201211.59"; exon_number "2";
chr9	StringTie	exon	133666735	133666870	1000	-	.	gene_id "MSTRG.201211"; transcript_id "MSTRG.201211.59"; exon_number "3";
chr9	StringTie	exon	133670584	133670752	1000	-	.	gene_id "MSTRG.201211"; transcript_id "MSTRG.201211.59"; exon_number "4";
chr9	StringTie	exon	133671535	133671697	1000	-	.	gene_id "MSTRG.201211"; transcript_id "MSTRG.201211.59"; exon_number "5";
chr9	StringTie	exon	133685193	133685286	1000	-	.	gene_id "MSTRG.201211"; transcript_id "MSTRG.201211.59"; exon_number "6";
chr9	StringTie	exon	133690380	133690527	1000	-	.	gene_id "MSTRG.201211"; transcript_id "MSTRG.201211.59"; exon_number "7";
chr9	StringTie	exon	133694258	133694371	1000	-	.	gene_id "MSTRG.201211"; transcript_id "MSTRG.201211.59"; exon_number "8";
chr9	StringTie	exon	133696223	133696361	1000	-	.	gene_id "MSTRG.201211"; transcript_id "MSTRG.201211.59"; exon_number "9";
chr9	StringTie	exon	133702916	133703029	1000	-	.	gene_id "MSTRG.201211"; transcript_id "MSTRG.201211.59"; exon_number "10";
chr9	StringTie	exon	133704948	133705031	1000	-	.	gene_id "MSTRG.201211"; transcript_id "MSTRG.201211.59"; exon_number "11";
chr9	StringTie	exon	133708287	133708425	1000	-	.	gene_id "MSTRG.201211"; transcript_id "MSTRG.201211.59"; exon_number "12";
chr9	StringTie	exon	133712618	133712709	1000	-	.	gene_id "MSTRG.201211"; transcript_id "MSTRG.201211.59"; exon_number "13";
chr9	StringTie	exon	133713038	133713124	1000	-	.	gene_id "MSTRG.201211"; transcript_id "MSTRG.201211.59"; exon_number "14";
chr9	StringTie	exon	133715902	133715988	1000	-	.	gene_id "MSTRG.201211"; transcript_id "MSTRG.201211.59"; exon_number "15";
chr9	StringTie	exon	133717326	133717455	1000	-	.	gene_id "MSTRG.201211"; transcript_id "MSTRG.201211.59"; exon_number "16";
chr9	StringTie	exon	133718938	133719042	1000	-	.	gene_id "MSTRG.201211"; transcript_id "MSTRG.201211.59"; exon_number "17";
chr9	StringTie	exon	133729765	133729865	1000	-	.	gene_id "MSTRG.201211"; transcript_id "MSTRG.201211.59"; exon_number "18";
chr9	StringTie	exon	133730064	133730187	1000	-	.	gene_id "MSTRG.201211"; transcript_id "MSTRG.201211.59"; exon_number "19";
chr9	StringTie	exon	133731305	133731484	1000	-	.	gene_id "MSTRG.201211"; transcript_id "MSTRG.201211.59"; exon_number "20";
chr9	StringTie	exon	133732423	133732601	1000	-	.	gene_id "MSTRG.201211"; transcript_id "MSTRG.201211.59"; exon_number "21";
chr9	StringTie	exon	133733843	133734203	1000	-	.	gene_id "MSTRG.201211"; transcript_id "MSTRG.201211.59"; exon_number "22";
chr9	StringTie	exon	133738254	133738356	1000	-	.	gene_id "MSTRG.201211"; transcript_id "MSTRG.201211.59"; exon_number "23";
chr9	StringTie	transcript	133653913	133738355	1000	-	.	gene_id "MSTRG.201211"; transcript_id "MSTRG.201211.6";
chr9	StringTie	exon	133653913	133656537	1000	-	.	gene_id "MSTRG.201211"; transcript_id "MSTRG.201211.6"; exon_number "1";
chr9	StringTie	exon	133657094	133663525	1000	-	.	gene_id "MSTRG.201211"; transcript_id "MSTRG.201211.6"; exon_number "2";
chr9	StringTie	exon	133663652	133664014	1000	-	.	gene_id "MSTRG.201211"; transcript_id "MSTRG.201211.6"; exon_number "3";
chr9	StringTie	exon	133666735	133666870	1000	-	.	gene_id "MSTRG.201211"; transcript_id "MSTRG.201211.6"; exon_number "4";
chr9	StringTie	exon	133670584	133670752	1000	-	.	gene_id "MSTRG.201211"; transcript_id "MSTRG.201211.6"; exon_number "5";
chr9	StringTie	exon	133671535	133671697	1000	-	.	gene_id "MSTRG.201211"; transcript_id "MSTRG.201211.6"; exon_number "6";
chr9	StringTie	exon	133685193	133685286	1000	-	.	gene_id "MSTRG.201211"; transcript_id "MSTRG.201211.6"; exon_number "7";
chr9	StringTie	exon	133690380	133690527	1000	-	.	gene_id "MSTRG.201211"; transcript_id "MSTRG.201211.6"; exon_number "8";
chr9	StringTie	exon	133694258	133694371	1000	-	.	gene_id "MSTRG.201211"; transcript_id "MSTRG.201211.6"; exon_number "9";
chr9	StringTie	exon	133696223	133696361	1000	-	.	gene_id "MSTRG.201211"; transcript_id "MSTRG.201211.6"; exon_number "10";
chr9	StringTie	exon	133702916	133703029	1000	-	.	gene_id "MSTRG.201211"; transcript_id "MSTRG.201211.6"; exon_number "11";
chr9	StringTie	exon	133704948	133705031	1000	-	.	gene_id "MSTRG.201211"; transcript_id "MSTRG.201211.6"; exon_number "12";
chr9	StringTie	exon	133708287	133708428	1000	-	.	gene_id "MSTRG.201211"; transcript_id "MSTRG.201211.6"; exon_number "13";
chr9	StringTie	exon	133712619	133712709	1000	-	.	gene_id "MSTRG.201211"; transcript_id "MSTRG.201211.6"; exon_number "14";
chr9	StringTie	exon	133713038	133713124	1000	-	.	gene_id "MSTRG.201211"; transcript_id "MSTRG.201211.6"; exon_number "15";
chr9	StringTie	exon	133717326	133717455	1000	-	.	gene_id "MSTRG.201211"; transcript_id "MSTRG.201211.6"; exon_number "16";
chr9	StringTie	exon	133718938	133719042	1000	-	.	gene_id "MSTRG.201211"; transcript_id "MSTRG.201211.6"; exon_number "17";
chr9	StringTie	exon	133729765	133729865	1000	-	.	gene_id "MSTRG.201211"; transcript_id "MSTRG.201211.6"; exon_number "18";
chr9	StringTie	exon	133730064	133730187	1000	-	.	gene_id "MSTRG.201211"; transcript_id "MSTRG.201211.6"; exon_number "19";
chr9	StringTie	exon	133731305	133731484	1000	-	.	gene_id "MSTRG.201211"; transcript_id "MSTRG.201211.6"; exon_number "20";
chr9	StringTie	exon	133732423	133732601	1000	-	.	gene_id "MSTRG.201211"; transcript_id "MSTRG.201211.6"; exon_number "21";
chr9	StringTie	exon	133733843	133734203	1000	-	.	gene_id "MSTRG.201211"; transcript_id "MSTRG.201211.6"; exon_number "22";
chr9	StringTie	exon	133738254	133738355	1000	-	.	gene_id "MSTRG.201211"; transcript_id "MSTRG.201211.6"; exon_number "23";
chr9	StringTie	transcript	133659345	133739944	1000	-	.	gene_id "MSTRG.201211"; transcript_id "MSTRG.201211.60";
chr9	StringTie	exon	133659345	133662240	1000	-	.	gene_id "MSTRG.201211"; transcript_id "MSTRG.201211.60"; exon_number "1";
chr9	StringTie	exon	133663134	133664014	1000	-	.	gene_id "MSTRG.201211"; transcript_id "MSTRG.201211.60"; exon_number "2";
chr9	StringTie	exon	133666735	133666870	1000	-	.	gene_id "MSTRG.201211"; transcript_id "MSTRG.201211.60"; exon_number "3";
chr9	StringTie	exon	133670584	133670752	1000	-	.	gene_id "MSTRG.201211"; transcript_id "MSTRG.201211.60"; exon_number "4";
chr9	StringTie	exon	133671535	133671697	1000	-	.	gene_id "MSTRG.201211"; transcript_id "MSTRG.201211.60"; exon_number "5";
chr9	StringTie	exon	133685193	133685286	1000	-	.	gene_id "MSTRG.201211"; transcript_id "MSTRG.201211.60"; exon_number "6";
chr9	StringTie	exon	133690380	133690527	1000	-	.	gene_id "MSTRG.201211"; transcript_id "MSTRG.201211.60"; exon_number "7";
chr9	StringTie	exon	133694258	133694371	1000	-	.	gene_id "MSTRG.201211"; transcript_id "MSTRG.201211.60"; exon_number "8";
chr9	StringTie	exon	133696223	133696361	1000	-	.	gene_id "MSTRG.201211"; transcript_id "MSTRG.201211.60"; exon_number "9";
chr9	StringTie	exon	133702916	133703029	1000	-	.	gene_id "MSTRG.201211"; transcript_id "MSTRG.201211.60"; exon_number "10";
chr9	StringTie	exon	133704948	133705031	1000	-	.	gene_id "MSTRG.201211"; transcript_id "MSTRG.201211.60"; exon_number "11";
chr9	StringTie	exon	133708287	133708428	1000	-	.	gene_id "MSTRG.201211"; transcript_id "MSTRG.201211.60"; exon_number "12";
chr9	StringTie	exon	133712619	133712709	1000	-	.	gene_id "MSTRG.201211"; transcript_id "MSTRG.201211.60"; exon_number "13";
chr9	StringTie	exon	133713038	133713124	1000	-	.	gene_id "MSTRG.201211"; transcript_id "MSTRG.201211.60"; exon_number "14";
chr9	StringTie	exon	133715902	133715988	1000	-	.	gene_id "MSTRG.201211"; transcript_id "MSTRG.201211.60"; exon_number "15";
chr9	StringTie	exon	133717326	133717455	1000	-	.	gene_id "MSTRG.201211"; transcript_id "MSTRG.201211.60"; exon_number "16";
chr9	StringTie	exon	133718938	133719042	1000	-	.	gene_id "MSTRG.201211"; transcript_id "MSTRG.201211.60"; exon_number "17";
chr9	StringTie	exon	133729765	133729865	1000	-	.	gene_id "MSTRG.201211"; transcript_id "MSTRG.201211.60"; exon_number "18";
chr9	StringTie	exon	133730064	133730187	1000	-	.	gene_id "MSTRG.201211"; transcript_id "MSTRG.201211.60"; exon_number "19";
chr9	StringTie	exon	133731305	133731484	1000	-	.	gene_id "MSTRG.201211"; transcript_id "MSTRG.201211.60"; exon_number "20";
chr9	StringTie	exon	133732423	133732601	1000	-	.	gene_id "MSTRG.201211"; transcript_id "MSTRG.201211.60"; exon_number "21";
chr9	StringTie	exon	133733843	133734221	1000	-	.	gene_id "MSTRG.201211"; transcript_id "MSTRG.201211.60"; exon_number "22";
chr9	StringTie	exon	133739693	133739944	1000	-	.	gene_id "MSTRG.201211"; transcript_id "MSTRG.201211.60"; exon_number "23";
chr9	StringTie	transcript	133659348	133706698	1000	-	.	gene_id "MSTRG.201211"; transcript_id "MSTRG.201211.61";
chr9	StringTie	exon	133659348	133662240	1000	-	.	gene_id "MSTRG.201211"; transcript_id "MSTRG.201211.61"; exon_number "1";
chr9	StringTie	exon	133663134	133664014	1000	-	.	gene_id "MSTRG.201211"; transcript_id "MSTRG.201211.61"; exon_number "2";
chr9	StringTie	exon	133666735	133666870	1000	-	.	gene_id "MSTRG.201211"; transcript_id "MSTRG.201211.61"; exon_number "3";
chr9	StringTie	exon	133670584	133670752	1000	-	.	gene_id "MSTRG.201211"; transcript_id "MSTRG.201211.61"; exon_number "4";
chr9	StringTie	exon	133671535	133671697	1000	-	.	gene_id "MSTRG.201211"; transcript_id "MSTRG.201211.61"; exon_number "5";
chr9	StringTie	exon	133685193	133685286	1000	-	.	gene_id "MSTRG.201211"; transcript_id "MSTRG.201211.61"; exon_number "6";
chr9	StringTie	exon	133690380	133690527	1000	-	.	gene_id "MSTRG.201211"; transcript_id "MSTRG.201211.61"; exon_number "7";
chr9	StringTie	exon	133694258	133694371	1000	-	.	gene_id "MSTRG.201211"; transcript_id "MSTRG.201211.61"; exon_number "8";
chr9	StringTie	exon	133696223	133696361	1000	-	.	gene_id "MSTRG.201211"; transcript_id "MSTRG.201211.61"; exon_number "9";
chr9	StringTie	exon	133702916	133703029	1000	-	.	gene_id "MSTRG.201211"; transcript_id "MSTRG.201211.61"; exon_number "10";
chr9	StringTie	exon	133703429	133706698	1000	-	.	gene_id "MSTRG.201211"; transcript_id "MSTRG.201211.61"; exon_number "11";
chr9	StringTie	transcript	133659348	133706729	1000	-	.	gene_id "MSTRG.201211"; transcript_id "MSTRG.201211.62";
chr9	StringTie	exon	133659348	133662240	1000	-	.	gene_id "MSTRG.201211"; transcript_id "MSTRG.201211.62"; exon_number "1";
chr9	StringTie	exon	133663134	133664014	1000	-	.	gene_id "MSTRG.201211"; transcript_id "MSTRG.201211.62"; exon_number "2";
chr9	StringTie	exon	133666735	133666870	1000	-	.	gene_id "MSTRG.201211"; transcript_id "MSTRG.201211.62"; exon_number "3";
chr9	StringTie	exon	133670584	133670752	1000	-	.	gene_id "MSTRG.201211"; transcript_id "MSTRG.201211.62"; exon_number "4";
chr9	StringTie	exon	133671535	133671697	1000	-	.	gene_id "MSTRG.201211"; transcript_id "MSTRG.201211.62"; exon_number "5";
chr9	StringTie	exon	133685193	133685286	1000	-	.	gene_id "MSTRG.201211"; transcript_id "MSTRG.201211.62"; exon_number "6";
chr9	StringTie	exon	133690380	133690527	1000	-	.	gene_id "MSTRG.201211"; transcript_id "MSTRG.201211.62"; exon_number "7";
chr9	StringTie	exon	133694258	133694371	1000	-	.	gene_id "MSTRG.201211"; transcript_id "MSTRG.201211.62"; exon_number "8";
chr9	StringTie	exon	133696223	133696361	1000	-	.	gene_id "MSTRG.201211"; transcript_id "MSTRG.201211.62"; exon_number "9";
chr9	StringTie	exon	133702916	133703029	1000	-	.	gene_id "MSTRG.201211"; transcript_id "MSTRG.201211.62"; exon_number "10";
chr9	StringTie	exon	133703331	133706729	1000	-	.	gene_id "MSTRG.201211"; transcript_id "MSTRG.201211.62"; exon_number "11";
chr9	StringTie	transcript	133659348	133716076	1000	-	.	gene_id "MSTRG.201211"; transcript_id "MSTRG.201211.63";
chr9	StringTie	exon	133659348	133663306	1000	-	.	gene_id "MSTRG.201211"; transcript_id "MSTRG.201211.63"; exon_number "1";
chr9	StringTie	exon	133666735	133666870	1000	-	.	gene_id "MSTRG.201211"; transcript_id "MSTRG.201211.63"; exon_number "2";
chr9	StringTie	exon	133670584	133670752	1000	-	.	gene_id "MSTRG.201211"; transcript_id "MSTRG.201211.63"; exon_number "3";
chr9	StringTie	exon	133671535	133671697	1000	-	.	gene_id "MSTRG.201211"; transcript_id "MSTRG.201211.63"; exon_number "4";
chr9	StringTie	exon	133685193	133685286	1000	-	.	gene_id "MSTRG.201211"; transcript_id "MSTRG.201211.63"; exon_number "5";
chr9	StringTie	exon	133690380	133690527	1000	-	.	gene_id "MSTRG.201211"; transcript_id "MSTRG.201211.63"; exon_number "6";
chr9	StringTie	exon	133694258	133694371	1000	-	.	gene_id "MSTRG.201211"; transcript_id "MSTRG.201211.63"; exon_number "7";
chr9	StringTie	exon	133696223	133696361	1000	-	.	gene_id "MSTRG.201211"; transcript_id "MSTRG.201211.63"; exon_number "8";
chr9	StringTie	exon	133702916	133703029	1000	-	.	gene_id "MSTRG.201211"; transcript_id "MSTRG.201211.63"; exon_number "9";
chr9	StringTie	exon	133704948	133705031	1000	-	.	gene_id "MSTRG.201211"; transcript_id "MSTRG.201211.63"; exon_number "10";
chr9	StringTie	exon	133708287	133708428	1000	-	.	gene_id "MSTRG.201211"; transcript_id "MSTRG.201211.63"; exon_number "11";
chr9	StringTie	exon	133712619	133712709	1000	-	.	gene_id "MSTRG.201211"; transcript_id "MSTRG.201211.63"; exon_number "12";
chr9	StringTie	exon	133713038	133713124	1000	-	.	gene_id "MSTRG.201211"; transcript_id "MSTRG.201211.63"; exon_number "13";
chr9	StringTie	exon	133715902	133716076	1000	-	.	gene_id "MSTRG.201211"; transcript_id "MSTRG.201211.63"; exon_number "14";
chr9	StringTie	transcript	133661287	133713616	1000	-	.	gene_id "MSTRG.201211"; transcript_id "MSTRG.201211.64";
chr9	StringTie	exon	133661287	133663525	1000	-	.	gene_id "MSTRG.201211"; transcript_id "MSTRG.201211.64"; exon_number "1";
chr9	StringTie	exon	133663652	133664014	1000	-	.	gene_id "MSTRG.201211"; transcript_id "MSTRG.201211.64"; exon_number "2";
chr9	StringTie	exon	133666735	133666870	1000	-	.	gene_id "MSTRG.201211"; transcript_id "MSTRG.201211.64"; exon_number "3";
chr9	StringTie	exon	133670584	133670752	1000	-	.	gene_id "MSTRG.201211"; transcript_id "MSTRG.201211.64"; exon_number "4";
chr9	StringTie	exon	133671535	133671697	1000	-	.	gene_id "MSTRG.201211"; transcript_id "MSTRG.201211.64"; exon_number "5";
chr9	StringTie	exon	133685193	133685286	1000	-	.	gene_id "MSTRG.201211"; transcript_id "MSTRG.201211.64"; exon_number "6";
chr9	StringTie	exon	133690380	133690527	1000	-	.	gene_id "MSTRG.201211"; transcript_id "MSTRG.201211.64"; exon_number "7";
chr9	StringTie	exon	133694258	133694371	1000	-	.	gene_id "MSTRG.201211"; transcript_id "MSTRG.201211.64"; exon_number "8";
chr9	StringTie	exon	133696223	133696361	1000	-	.	gene_id "MSTRG.201211"; transcript_id "MSTRG.201211.64"; exon_number "9";
chr9	StringTie	exon	133702916	133703029	1000	-	.	gene_id "MSTRG.201211"; transcript_id "MSTRG.201211.64"; exon_number "10";
chr9	StringTie	exon	133704948	133705031	1000	-	.	gene_id "MSTRG.201211"; transcript_id "MSTRG.201211.64"; exon_number "11";
chr9	StringTie	exon	133708287	133708428	1000	-	.	gene_id "MSTRG.201211"; transcript_id "MSTRG.201211.64"; exon_number "12";
chr9	StringTie	exon	133712619	133712709	1000	-	.	gene_id "MSTRG.201211"; transcript_id "MSTRG.201211.64"; exon_number "13";
chr9	StringTie	exon	133713038	133713124	1000	-	.	gene_id "MSTRG.201211"; transcript_id "MSTRG.201211.64"; exon_number "14";
chr9	StringTie	exon	133713356	133713616	1000	-	.	gene_id "MSTRG.201211"; transcript_id "MSTRG.201211.64"; exon_number "15";
chr9	StringTie	transcript	133661294	133708407	1000	-	.	gene_id "MSTRG.201211"; transcript_id "MSTRG.201211.65";
chr9	StringTie	exon	133661294	133663525	1000	-	.	gene_id "MSTRG.201211"; transcript_id "MSTRG.201211.65"; exon_number "1";
chr9	StringTie	exon	133663652	133664014	1000	-	.	gene_id "MSTRG.201211"; transcript_id "MSTRG.201211.65"; exon_number "2";
chr9	StringTie	exon	133666735	133666870	1000	-	.	gene_id "MSTRG.201211"; transcript_id "MSTRG.201211.65"; exon_number "3";
chr9	StringTie	exon	133670584	133670752	1000	-	.	gene_id "MSTRG.201211"; transcript_id "MSTRG.201211.65"; exon_number "4";
chr9	StringTie	exon	133671535	133671697	1000	-	.	gene_id "MSTRG.201211"; transcript_id "MSTRG.201211.65"; exon_number "5";
chr9	StringTie	exon	133685193	133685286	1000	-	.	gene_id "MSTRG.201211"; transcript_id "MSTRG.201211.65"; exon_number "6";
chr9	StringTie	exon	133690380	133690527	1000	-	.	gene_id "MSTRG.201211"; transcript_id "MSTRG.201211.65"; exon_number "7";
chr9	StringTie	exon	133694258	133694371	1000	-	.	gene_id "MSTRG.201211"; transcript_id "MSTRG.201211.65"; exon_number "8";
chr9	StringTie	exon	133696223	133696361	1000	-	.	gene_id "MSTRG.201211"; transcript_id "MSTRG.201211.65"; exon_number "9";
chr9	StringTie	exon	133702916	133703029	1000	-	.	gene_id "MSTRG.201211"; transcript_id "MSTRG.201211.65"; exon_number "10";
chr9	StringTie	exon	133703331	133705031	1000	-	.	gene_id "MSTRG.201211"; transcript_id "MSTRG.201211.65"; exon_number "11";
chr9	StringTie	exon	133708287	133708407	1000	-	.	gene_id "MSTRG.201211"; transcript_id "MSTRG.201211.65"; exon_number "12";
chr9	StringTie	transcript	133661305	133713579	1000	-	.	gene_id "MSTRG.201211"; transcript_id "MSTRG.201211.66";
chr9	StringTie	exon	133661305	133663306	1000	-	.	gene_id "MSTRG.201211"; transcript_id "MSTRG.201211.66"; exon_number "1";
chr9	StringTie	exon	133663448	133663525	1000	-	.	gene_id "MSTRG.201211"; transcript_id "MSTRG.201211.66"; exon_number "2";
chr9	StringTie	exon	133663652	133664014	1000	-	.	gene_id "MSTRG.201211"; transcript_id "MSTRG.201211.66"; exon_number "3";
chr9	StringTie	exon	133666735	133666870	1000	-	.	gene_id "MSTRG.201211"; transcript_id "MSTRG.201211.66"; exon_number "4";
chr9	StringTie	exon	133670584	133670752	1000	-	.	gene_id "MSTRG.201211"; transcript_id "MSTRG.201211.66"; exon_number "5";
chr9	StringTie	exon	133671535	133671697	1000	-	.	gene_id "MSTRG.201211"; transcript_id "MSTRG.201211.66"; exon_number "6";
chr9	StringTie	exon	133685193	133685286	1000	-	.	gene_id "MSTRG.201211"; transcript_id "MSTRG.201211.66"; exon_number "7";
chr9	StringTie	exon	133690380	133690527	1000	-	.	gene_id "MSTRG.201211"; transcript_id "MSTRG.201211.66"; exon_number "8";
chr9	StringTie	exon	133694258	133694371	1000	-	.	gene_id "MSTRG.201211"; transcript_id "MSTRG.201211.66"; exon_number "9";
chr9	StringTie	exon	133696223	133696361	1000	-	.	gene_id "MSTRG.201211"; transcript_id "MSTRG.201211.66"; exon_number "10";
chr9	StringTie	exon	133702916	133703029	1000	-	.	gene_id "MSTRG.201211"; transcript_id "MSTRG.201211.66"; exon_number "11";
chr9	StringTie	exon	133704948	133705031	1000	-	.	gene_id "MSTRG.201211"; transcript_id "MSTRG.201211.66"; exon_number "12";
chr9	StringTie	exon	133708287	133708428	1000	-	.	gene_id "MSTRG.201211"; transcript_id "MSTRG.201211.66"; exon_number "13";
chr9	StringTie	exon	133712619	133712709	1000	-	.	gene_id "MSTRG.201211"; transcript_id "MSTRG.201211.66"; exon_number "14";
chr9	StringTie	exon	133713038	133713124	1000	-	.	gene_id "MSTRG.201211"; transcript_id "MSTRG.201211.66"; exon_number "15";
chr9	StringTie	exon	133713356	133713579	1000	-	.	gene_id "MSTRG.201211"; transcript_id "MSTRG.201211.66"; exon_number "16";
chr9	StringTie	transcript	133661314	133739974	1000	-	.	gene_id "MSTRG.201211"; transcript_id "MSTRG.201211.67";
chr9	StringTie	exon	133661314	133663525	1000	-	.	gene_id "MSTRG.201211"; transcript_id "MSTRG.201211.67"; exon_number "1";
chr9	StringTie	exon	133663652	133664014	1000	-	.	gene_id "MSTRG.201211"; transcript_id "MSTRG.201211.67"; exon_number "2";
chr9	StringTie	exon	133666735	133666870	1000	-	.	gene_id "MSTRG.201211"; transcript_id "MSTRG.201211.67"; exon_number "3";
chr9	StringTie	exon	133670584	133670636	1000	-	.	gene_id "MSTRG.201211"; transcript_id "MSTRG.201211.67"; exon_number "4";
chr9	StringTie	exon	133670703	133670752	1000	-	.	gene_id "MSTRG.201211"; transcript_id "MSTRG.201211.67"; exon_number "5";
chr9	StringTie	exon	133671535	133671697	1000	-	.	gene_id "MSTRG.201211"; transcript_id "MSTRG.201211.67"; exon_number "6";
chr9	StringTie	exon	133685193	133685387	1000	-	.	gene_id "MSTRG.201211"; transcript_id "MSTRG.201211.67"; exon_number "7";
chr9	StringTie	exon	133690380	133690527	1000	-	.	gene_id "MSTRG.201211"; transcript_id "MSTRG.201211.67"; exon_number "8";
chr9	StringTie	exon	133694258	133694371	1000	-	.	gene_id "MSTRG.201211"; transcript_id "MSTRG.201211.67"; exon_number "9";
chr9	StringTie	exon	133696223	133696361	1000	-	.	gene_id "MSTRG.201211"; transcript_id "MSTRG.201211.67"; exon_number "10";
chr9	StringTie	exon	133702916	133703029	1000	-	.	gene_id "MSTRG.201211"; transcript_id "MSTRG.201211.67"; exon_number "11";
chr9	StringTie	exon	133704948	133705031	1000	-	.	gene_id "MSTRG.201211"; transcript_id "MSTRG.201211.67"; exon_number "12";
chr9	StringTie	exon	133708287	133708428	1000	-	.	gene_id "MSTRG.201211"; transcript_id "MSTRG.201211.67"; exon_number "13";
chr9	StringTie	exon	133712619	133712709	1000	-	.	gene_id "MSTRG.201211"; transcript_id "MSTRG.201211.67"; exon_number "14";
chr9	StringTie	exon	133713038	133713124	1000	-	.	gene_id "MSTRG.201211"; transcript_id "MSTRG.201211.67"; exon_number "15";
chr9	StringTie	exon	133715902	133715988	1000	-	.	gene_id "MSTRG.201211"; transcript_id "MSTRG.201211.67"; exon_number "16";
chr9	StringTie	exon	133717326	133717455	1000	-	.	gene_id "MSTRG.201211"; transcript_id "MSTRG.201211.67"; exon_number "17";
chr9	StringTie	exon	133718938	133719042	1000	-	.	gene_id "MSTRG.201211"; transcript_id "MSTRG.201211.67"; exon_number "18";
chr9	StringTie	exon	133729765	133729865	1000	-	.	gene_id "MSTRG.201211"; transcript_id "MSTRG.201211.67"; exon_number "19";
chr9	StringTie	exon	133730064	133730187	1000	-	.	gene_id "MSTRG.201211"; transcript_id "MSTRG.201211.67"; exon_number "20";
chr9	StringTie	exon	133731305	133731484	1000	-	.	gene_id "MSTRG.201211"; transcript_id "MSTRG.201211.67"; exon_number "21";
chr9	StringTie	exon	133732423	133732601	1000	-	.	gene_id "MSTRG.201211"; transcript_id "MSTRG.201211.67"; exon_number "22";
chr9	StringTie	exon	133733843	133734221	1000	-	.	gene_id "MSTRG.201211"; transcript_id "MSTRG.201211.67"; exon_number "23";
chr9	StringTie	exon	133739693	133739974	1000	-	.	gene_id "MSTRG.201211"; transcript_id "MSTRG.201211.67"; exon_number "24";
chr9	StringTie	transcript	133661315	133738367	1000	-	.	gene_id "MSTRG.201211"; transcript_id "MSTRG.201211.68";
chr9	StringTie	exon	133661315	133663525	1000	-	.	gene_id "MSTRG.201211"; transcript_id "MSTRG.201211.68"; exon_number "1";
chr9	StringTie	exon	133663652	133664014	1000	-	.	gene_id "MSTRG.201211"; transcript_id "MSTRG.201211.68"; exon_number "2";
chr9	StringTie	exon	133666735	133666870	1000	-	.	gene_id "MSTRG.201211"; transcript_id "MSTRG.201211.68"; exon_number "3";
chr9	StringTie	exon	133670584	133670752	1000	-	.	gene_id "MSTRG.201211"; transcript_id "MSTRG.201211.68"; exon_number "4";
chr9	StringTie	exon	133671535	133671697	1000	-	.	gene_id "MSTRG.201211"; transcript_id "MSTRG.201211.68"; exon_number "5";
chr9	StringTie	exon	133685193	133685286	1000	-	.	gene_id "MSTRG.201211"; transcript_id "MSTRG.201211.68"; exon_number "6";
chr9	StringTie	exon	133690380	133690527	1000	-	.	gene_id "MSTRG.201211"; transcript_id "MSTRG.201211.68"; exon_number "7";
chr9	StringTie	exon	133694258	133694371	1000	-	.	gene_id "MSTRG.201211"; transcript_id "MSTRG.201211.68"; exon_number "8";
chr9	StringTie	exon	133696223	133696361	1000	-	.	gene_id "MSTRG.201211"; transcript_id "MSTRG.201211.68"; exon_number "9";
chr9	StringTie	exon	133702916	133703029	1000	-	.	gene_id "MSTRG.201211"; transcript_id "MSTRG.201211.68"; exon_number "10";
chr9	StringTie	exon	133704948	133705031	1000	-	.	gene_id "MSTRG.201211"; transcript_id "MSTRG.201211.68"; exon_number "11";
chr9	StringTie	exon	133708287	133708428	1000	-	.	gene_id "MSTRG.201211"; transcript_id "MSTRG.201211.68"; exon_number "12";
chr9	StringTie	exon	133712619	133712709	1000	-	.	gene_id "MSTRG.201211"; transcript_id "MSTRG.201211.68"; exon_number "13";
chr9	StringTie	exon	133713038	133713124	1000	-	.	gene_id "MSTRG.201211"; transcript_id "MSTRG.201211.68"; exon_number "14";
chr9	StringTie	exon	133715902	133715988	1000	-	.	gene_id "MSTRG.201211"; transcript_id "MSTRG.201211.68"; exon_number "15";
chr9	StringTie	exon	133717326	133717455	1000	-	.	gene_id "MSTRG.201211"; transcript_id "MSTRG.201211.68"; exon_number "16";
chr9	StringTie	exon	133718938	133719042	1000	-	.	gene_id "MSTRG.201211"; transcript_id "MSTRG.201211.68"; exon_number "17";
chr9	StringTie	exon	133729765	133729862	1000	-	.	gene_id "MSTRG.201211"; transcript_id "MSTRG.201211.68"; exon_number "18";
chr9	StringTie	exon	133730064	133730187	1000	-	.	gene_id "MSTRG.201211"; transcript_id "MSTRG.201211.68"; exon_number "19";
chr9	StringTie	exon	133731305	133731484	1000	-	.	gene_id "MSTRG.201211"; transcript_id "MSTRG.201211.68"; exon_number "20";
chr9	StringTie	exon	133732423	133732601	1000	-	.	gene_id "MSTRG.201211"; transcript_id "MSTRG.201211.68"; exon_number "21";
chr9	StringTie	exon	133733843	133734221	1000	-	.	gene_id "MSTRG.201211"; transcript_id "MSTRG.201211.68"; exon_number "22";
chr9	StringTie	exon	133738254	133738367	1000	-	.	gene_id "MSTRG.201211"; transcript_id "MSTRG.201211.68"; exon_number "23";
chr9	StringTie	transcript	133661321	133738378	1000	-	.	gene_id "MSTRG.201211"; transcript_id "MSTRG.201211.69";
chr9	StringTie	exon	133661321	133663525	1000	-	.	gene_id "MSTRG.201211"; transcript_id "MSTRG.201211.69"; exon_number "1";
chr9	StringTie	exon	133663652	133664014	1000	-	.	gene_id "MSTRG.201211"; transcript_id "MSTRG.201211.69"; exon_number "2";
chr9	StringTie	exon	133666735	133666870	1000	-	.	gene_id "MSTRG.201211"; transcript_id "MSTRG.201211.69"; exon_number "3";
chr9	StringTie	exon	133670584	133670752	1000	-	.	gene_id "MSTRG.201211"; transcript_id "MSTRG.201211.69"; exon_number "4";
chr9	StringTie	exon	133671535	133671697	1000	-	.	gene_id "MSTRG.201211"; transcript_id "MSTRG.201211.69"; exon_number "5";
chr9	StringTie	exon	133685193	133685286	1000	-	.	gene_id "MSTRG.201211"; transcript_id "MSTRG.201211.69"; exon_number "6";
chr9	StringTie	exon	133690380	133690527	1000	-	.	gene_id "MSTRG.201211"; transcript_id "MSTRG.201211.69"; exon_number "7";
chr9	StringTie	exon	133694258	133694371	1000	-	.	gene_id "MSTRG.201211"; transcript_id "MSTRG.201211.69"; exon_number "8";
chr9	StringTie	exon	133696223	133696361	1000	-	.	gene_id "MSTRG.201211"; transcript_id "MSTRG.201211.69"; exon_number "9";
chr9	StringTie	exon	133702916	133703029	1000	-	.	gene_id "MSTRG.201211"; transcript_id "MSTRG.201211.69"; exon_number "10";
chr9	StringTie	exon	133704948	133705031	1000	-	.	gene_id "MSTRG.201211"; transcript_id "MSTRG.201211.69"; exon_number "11";
chr9	StringTie	exon	133708287	133708428	1000	-	.	gene_id "MSTRG.201211"; transcript_id "MSTRG.201211.69"; exon_number "12";
chr9	StringTie	exon	133712619	133712709	1000	-	.	gene_id "MSTRG.201211"; transcript_id "MSTRG.201211.69"; exon_number "13";
chr9	StringTie	exon	133713038	133713124	1000	-	.	gene_id "MSTRG.201211"; transcript_id "MSTRG.201211.69"; exon_number "14";
chr9	StringTie	exon	133715902	133715988	1000	-	.	gene_id "MSTRG.201211"; transcript_id "MSTRG.201211.69"; exon_number "15";
chr9	StringTie	exon	133717326	133717455	1000	-	.	gene_id "MSTRG.201211"; transcript_id "MSTRG.201211.69"; exon_number "16";
chr9	StringTie	exon	133718938	133719042	1000	-	.	gene_id "MSTRG.201211"; transcript_id "MSTRG.201211.69"; exon_number "17";
chr9	StringTie	exon	133729765	133729865	1000	-	.	gene_id "MSTRG.201211"; transcript_id "MSTRG.201211.69"; exon_number "18";
chr9	StringTie	exon	133730064	133730187	1000	-	.	gene_id "MSTRG.201211"; transcript_id "MSTRG.201211.69"; exon_number "19";
chr9	StringTie	exon	133731305	133731484	1000	-	.	gene_id "MSTRG.201211"; transcript_id "MSTRG.201211.69"; exon_number "20";
chr9	StringTie	exon	133732423	133732601	1000	-	.	gene_id "MSTRG.201211"; transcript_id "MSTRG.201211.69"; exon_number "21";
chr9	StringTie	exon	133733843	133734221	1000	-	.	gene_id "MSTRG.201211"; transcript_id "MSTRG.201211.69"; exon_number "22";
chr9	StringTie	exon	133738254	133738378	1000	-	.	gene_id "MSTRG.201211"; transcript_id "MSTRG.201211.69"; exon_number "23";
chr9	StringTie	transcript	133653942	133739974	1000	-	.	gene_id "MSTRG.201211"; transcript_id "MSTRG.201211.7";
chr9	StringTie	exon	133653942	133656537	1000	-	.	gene_id "MSTRG.201211"; transcript_id "MSTRG.201211.7"; exon_number "1";
chr9	StringTie	exon	133657094	133663525	1000	-	.	gene_id "MSTRG.201211"; transcript_id "MSTRG.201211.7"; exon_number "2";
chr9	StringTie	exon	133663652	133664014	1000	-	.	gene_id "MSTRG.201211"; transcript_id "MSTRG.201211.7"; exon_number "3";
chr9	StringTie	exon	133666735	133666870	1000	-	.	gene_id "MSTRG.201211"; transcript_id "MSTRG.201211.7"; exon_number "4";
chr9	StringTie	exon	133670584	133670752	1000	-	.	gene_id "MSTRG.201211"; transcript_id "MSTRG.201211.7"; exon_number "5";
chr9	StringTie	exon	133671535	133671697	1000	-	.	gene_id "MSTRG.201211"; transcript_id "MSTRG.201211.7"; exon_number "6";
chr9	StringTie	exon	133685193	133685286	1000	-	.	gene_id "MSTRG.201211"; transcript_id "MSTRG.201211.7"; exon_number "7";
chr9	StringTie	exon	133690380	133690527	1000	-	.	gene_id "MSTRG.201211"; transcript_id "MSTRG.201211.7"; exon_number "8";
chr9	StringTie	exon	133694258	133694371	1000	-	.	gene_id "MSTRG.201211"; transcript_id "MSTRG.201211.7"; exon_number "9";
chr9	StringTie	exon	133696223	133696361	1000	-	.	gene_id "MSTRG.201211"; transcript_id "MSTRG.201211.7"; exon_number "10";
chr9	StringTie	exon	133702916	133703029	1000	-	.	gene_id "MSTRG.201211"; transcript_id "MSTRG.201211.7"; exon_number "11";
chr9	StringTie	exon	133704948	133705031	1000	-	.	gene_id "MSTRG.201211"; transcript_id "MSTRG.201211.7"; exon_number "12";
chr9	StringTie	exon	133708287	133708428	1000	-	.	gene_id "MSTRG.201211"; transcript_id "MSTRG.201211.7"; exon_number "13";
chr9	StringTie	exon	133712619	133712709	1000	-	.	gene_id "MSTRG.201211"; transcript_id "MSTRG.201211.7"; exon_number "14";
chr9	StringTie	exon	133713038	133713124	1000	-	.	gene_id "MSTRG.201211"; transcript_id "MSTRG.201211.7"; exon_number "15";
chr9	StringTie	exon	133717326	133717455	1000	-	.	gene_id "MSTRG.201211"; transcript_id "MSTRG.201211.7"; exon_number "16";
chr9	StringTie	exon	133718938	133719042	1000	-	.	gene_id "MSTRG.201211"; transcript_id "MSTRG.201211.7"; exon_number "17";
chr9	StringTie	exon	133729765	133729865	1000	-	.	gene_id "MSTRG.201211"; transcript_id "MSTRG.201211.7"; exon_number "18";
chr9	StringTie	exon	133730064	133730187	1000	-	.	gene_id "MSTRG.201211"; transcript_id "MSTRG.201211.7"; exon_number "19";
chr9	StringTie	exon	133731305	133731484	1000	-	.	gene_id "MSTRG.201211"; transcript_id "MSTRG.201211.7"; exon_number "20";
chr9	StringTie	exon	133732423	133732601	1000	-	.	gene_id "MSTRG.201211"; transcript_id "MSTRG.201211.7"; exon_number "21";
chr9	StringTie	exon	133733843	133734203	1000	-	.	gene_id "MSTRG.201211"; transcript_id "MSTRG.201211.7"; exon_number "22";
chr9	StringTie	exon	133739693	133739974	1000	-	.	gene_id "MSTRG.201211"; transcript_id "MSTRG.201211.7"; exon_number "23";
chr9	StringTie	transcript	133661331	133737711	1000	-	.	gene_id "MSTRG.201211"; transcript_id "MSTRG.201211.70";
chr9	StringTie	exon	133661331	133664014	1000	-	.	gene_id "MSTRG.201211"; transcript_id "MSTRG.201211.70"; exon_number "1";
chr9	StringTie	exon	133666735	133666870	1000	-	.	gene_id "MSTRG.201211"; transcript_id "MSTRG.201211.70"; exon_number "2";
chr9	StringTie	exon	133670584	133670752	1000	-	.	gene_id "MSTRG.201211"; transcript_id "MSTRG.201211.70"; exon_number "3";
chr9	StringTie	exon	133671535	133671697	1000	-	.	gene_id "MSTRG.201211"; transcript_id "MSTRG.201211.70"; exon_number "4";
chr9	StringTie	exon	133685193	133685286	1000	-	.	gene_id "MSTRG.201211"; transcript_id "MSTRG.201211.70"; exon_number "5";
chr9	StringTie	exon	133690380	133690527	1000	-	.	gene_id "MSTRG.201211"; transcript_id "MSTRG.201211.70"; exon_number "6";
chr9	StringTie	exon	133694258	133694371	1000	-	.	gene_id "MSTRG.201211"; transcript_id "MSTRG.201211.70"; exon_number "7";
chr9	StringTie	exon	133696223	133696361	1000	-	.	gene_id "MSTRG.201211"; transcript_id "MSTRG.201211.70"; exon_number "8";
chr9	StringTie	exon	133702916	133703029	1000	-	.	gene_id "MSTRG.201211"; transcript_id "MSTRG.201211.70"; exon_number "9";
chr9	StringTie	exon	133704948	133705031	1000	-	.	gene_id "MSTRG.201211"; transcript_id "MSTRG.201211.70"; exon_number "10";
chr9	StringTie	exon	133708287	133708428	1000	-	.	gene_id "MSTRG.201211"; transcript_id "MSTRG.201211.70"; exon_number "11";
chr9	StringTie	exon	133712619	133712709	1000	-	.	gene_id "MSTRG.201211"; transcript_id "MSTRG.201211.70"; exon_number "12";
chr9	StringTie	exon	133713038	133713124	1000	-	.	gene_id "MSTRG.201211"; transcript_id "MSTRG.201211.70"; exon_number "13";
chr9	StringTie	exon	133717326	133717455	1000	-	.	gene_id "MSTRG.201211"; transcript_id "MSTRG.201211.70"; exon_number "14";
chr9	StringTie	exon	133718938	133719042	1000	-	.	gene_id "MSTRG.201211"; transcript_id "MSTRG.201211.70"; exon_number "15";
chr9	StringTie	exon	133729765	133729865	1000	-	.	gene_id "MSTRG.201211"; transcript_id "MSTRG.201211.70"; exon_number "16";
chr9	StringTie	exon	133730064	133730187	1000	-	.	gene_id "MSTRG.201211"; transcript_id "MSTRG.201211.70"; exon_number "17";
chr9	StringTie	exon	133731305	133731484	1000	-	.	gene_id "MSTRG.201211"; transcript_id "MSTRG.201211.70"; exon_number "18";
chr9	StringTie	exon	133732423	133732601	1000	-	.	gene_id "MSTRG.201211"; transcript_id "MSTRG.201211.70"; exon_number "19";
chr9	StringTie	exon	133733843	133734203	1000	-	.	gene_id "MSTRG.201211"; transcript_id "MSTRG.201211.70"; exon_number "20";
chr9	StringTie	exon	133737435	133737711	1000	-	.	gene_id "MSTRG.201211"; transcript_id "MSTRG.201211.70"; exon_number "21";
chr9	StringTie	transcript	133661337	133738378	1000	-	.	gene_id "MSTRG.201211"; transcript_id "MSTRG.201211.71";
chr9	StringTie	exon	133661337	133662240	1000	-	.	gene_id "MSTRG.201211"; transcript_id "MSTRG.201211.71"; exon_number "1";
chr9	StringTie	exon	133663134	133664014	1000	-	.	gene_id "MSTRG.201211"; transcript_id "MSTRG.201211.71"; exon_number "2";
chr9	StringTie	exon	133666735	133666870	1000	-	.	gene_id "MSTRG.201211"; transcript_id "MSTRG.201211.71"; exon_number "3";
chr9	StringTie	exon	133670584	133670752	1000	-	.	gene_id "MSTRG.201211"; transcript_id "MSTRG.201211.71"; exon_number "4";
chr9	StringTie	exon	133671535	133671697	1000	-	.	gene_id "MSTRG.201211"; transcript_id "MSTRG.201211.71"; exon_number "5";
chr9	StringTie	exon	133685193	133685286	1000	-	.	gene_id "MSTRG.201211"; transcript_id "MSTRG.201211.71"; exon_number "6";
chr9	StringTie	exon	133690380	133690527	1000	-	.	gene_id "MSTRG.201211"; transcript_id "MSTRG.201211.71"; exon_number "7";
chr9	StringTie	exon	133694258	133694371	1000	-	.	gene_id "MSTRG.201211"; transcript_id "MSTRG.201211.71"; exon_number "8";
chr9	StringTie	exon	133696223	133696361	1000	-	.	gene_id "MSTRG.201211"; transcript_id "MSTRG.201211.71"; exon_number "9";
chr9	StringTie	exon	133702916	133703029	1000	-	.	gene_id "MSTRG.201211"; transcript_id "MSTRG.201211.71"; exon_number "10";
chr9	StringTie	exon	133704948	133705031	1000	-	.	gene_id "MSTRG.201211"; transcript_id "MSTRG.201211.71"; exon_number "11";
chr9	StringTie	exon	133708287	133708428	1000	-	.	gene_id "MSTRG.201211"; transcript_id "MSTRG.201211.71"; exon_number "12";
chr9	StringTie	exon	133712619	133712709	1000	-	.	gene_id "MSTRG.201211"; transcript_id "MSTRG.201211.71"; exon_number "13";
chr9	StringTie	exon	133713038	133713124	1000	-	.	gene_id "MSTRG.201211"; transcript_id "MSTRG.201211.71"; exon_number "14";
chr9	StringTie	exon	133717326	133717455	1000	-	.	gene_id "MSTRG.201211"; transcript_id "MSTRG.201211.71"; exon_number "15";
chr9	StringTie	exon	133718938	133719042	1000	-	.	gene_id "MSTRG.201211"; transcript_id "MSTRG.201211.71"; exon_number "16";
chr9	StringTie	exon	133729765	133729865	1000	-	.	gene_id "MSTRG.201211"; transcript_id "MSTRG.201211.71"; exon_number "17";
chr9	StringTie	exon	133730064	133730187	1000	-	.	gene_id "MSTRG.201211"; transcript_id "MSTRG.201211.71"; exon_number "18";
chr9	StringTie	exon	133731305	133731484	1000	-	.	gene_id "MSTRG.201211"; transcript_id "MSTRG.201211.71"; exon_number "19";
chr9	StringTie	exon	133732423	133732601	1000	-	.	gene_id "MSTRG.201211"; transcript_id "MSTRG.201211.71"; exon_number "20";
chr9	StringTie	exon	133733843	133734203	1000	-	.	gene_id "MSTRG.201211"; transcript_id "MSTRG.201211.71"; exon_number "21";
chr9	StringTie	exon	133738254	133738378	1000	-	.	gene_id "MSTRG.201211"; transcript_id "MSTRG.201211.71"; exon_number "22";
chr9	StringTie	transcript	133661392	133739965	1000	-	.	gene_id "MSTRG.201211"; transcript_id "MSTRG.201211.72";
chr9	StringTie	exon	133661392	133662240	1000	-	.	gene_id "MSTRG.201211"; transcript_id "MSTRG.201211.72"; exon_number "1";
chr9	StringTie	exon	133663134	133664014	1000	-	.	gene_id "MSTRG.201211"; transcript_id "MSTRG.201211.72"; exon_number "2";
chr9	StringTie	exon	133666735	133666870	1000	-	.	gene_id "MSTRG.201211"; transcript_id "MSTRG.201211.72"; exon_number "3";
chr9	StringTie	exon	133670584	133670752	1000	-	.	gene_id "MSTRG.201211"; transcript_id "MSTRG.201211.72"; exon_number "4";
chr9	StringTie	exon	133671535	133671697	1000	-	.	gene_id "MSTRG.201211"; transcript_id "MSTRG.201211.72"; exon_number "5";
chr9	StringTie	exon	133685193	133685286	1000	-	.	gene_id "MSTRG.201211"; transcript_id "MSTRG.201211.72"; exon_number "6";
chr9	StringTie	exon	133690380	133690527	1000	-	.	gene_id "MSTRG.201211"; transcript_id "MSTRG.201211.72"; exon_number "7";
chr9	StringTie	exon	133694258	133694371	1000	-	.	gene_id "MSTRG.201211"; transcript_id "MSTRG.201211.72"; exon_number "8";
chr9	StringTie	exon	133696223	133696361	1000	-	.	gene_id "MSTRG.201211"; transcript_id "MSTRG.201211.72"; exon_number "9";
chr9	StringTie	exon	133702916	133703029	1000	-	.	gene_id "MSTRG.201211"; transcript_id "MSTRG.201211.72"; exon_number "10";
chr9	StringTie	exon	133704948	133705031	1000	-	.	gene_id "MSTRG.201211"; transcript_id "MSTRG.201211.72"; exon_number "11";
chr9	StringTie	exon	133708287	133708428	1000	-	.	gene_id "MSTRG.201211"; transcript_id "MSTRG.201211.72"; exon_number "12";
chr9	StringTie	exon	133712619	133712709	1000	-	.	gene_id "MSTRG.201211"; transcript_id "MSTRG.201211.72"; exon_number "13";
chr9	StringTie	exon	133713038	133713124	1000	-	.	gene_id "MSTRG.201211"; transcript_id "MSTRG.201211.72"; exon_number "14";
chr9	StringTie	exon	133717326	133717455	1000	-	.	gene_id "MSTRG.201211"; transcript_id "MSTRG.201211.72"; exon_number "15";
chr9	StringTie	exon	133718938	133719042	1000	-	.	gene_id "MSTRG.201211"; transcript_id "MSTRG.201211.72"; exon_number "16";
chr9	StringTie	exon	133729765	133729865	1000	-	.	gene_id "MSTRG.201211"; transcript_id "MSTRG.201211.72"; exon_number "17";
chr9	StringTie	exon	133730064	133730187	1000	-	.	gene_id "MSTRG.201211"; transcript_id "MSTRG.201211.72"; exon_number "18";
chr9	StringTie	exon	133731305	133731484	1000	-	.	gene_id "MSTRG.201211"; transcript_id "MSTRG.201211.72"; exon_number "19";
chr9	StringTie	exon	133732423	133732601	1000	-	.	gene_id "MSTRG.201211"; transcript_id "MSTRG.201211.72"; exon_number "20";
chr9	StringTie	exon	133733843	133734221	1000	-	.	gene_id "MSTRG.201211"; transcript_id "MSTRG.201211.72"; exon_number "21";
chr9	StringTie	exon	133739693	133739965	1000	-	.	gene_id "MSTRG.201211"; transcript_id "MSTRG.201211.72"; exon_number "22";
chr9	StringTie	transcript	133661636	133739965	1000	-	.	gene_id "MSTRG.201211"; transcript_id "MSTRG.201211.73";
chr9	StringTie	exon	133661636	133663525	1000	-	.	gene_id "MSTRG.201211"; transcript_id "MSTRG.201211.73"; exon_number "1";
chr9	StringTie	exon	133663652	133664014	1000	-	.	gene_id "MSTRG.201211"; transcript_id "MSTRG.201211.73"; exon_number "2";
chr9	StringTie	exon	133666735	133666870	1000	-	.	gene_id "MSTRG.201211"; transcript_id "MSTRG.201211.73"; exon_number "3";
chr9	StringTie	exon	133670584	133670752	1000	-	.	gene_id "MSTRG.201211"; transcript_id "MSTRG.201211.73"; exon_number "4";
chr9	StringTie	exon	133671535	133671697	1000	-	.	gene_id "MSTRG.201211"; transcript_id "MSTRG.201211.73"; exon_number "5";
chr9	StringTie	exon	133685193	133685286	1000	-	.	gene_id "MSTRG.201211"; transcript_id "MSTRG.201211.73"; exon_number "6";
chr9	StringTie	exon	133690380	133690527	1000	-	.	gene_id "MSTRG.201211"; transcript_id "MSTRG.201211.73"; exon_number "7";
chr9	StringTie	exon	133694258	133694371	1000	-	.	gene_id "MSTRG.201211"; transcript_id "MSTRG.201211.73"; exon_number "8";
chr9	StringTie	exon	133696223	133696361	1000	-	.	gene_id "MSTRG.201211"; transcript_id "MSTRG.201211.73"; exon_number "9";
chr9	StringTie	exon	133702916	133703029	1000	-	.	gene_id "MSTRG.201211"; transcript_id "MSTRG.201211.73"; exon_number "10";
chr9	StringTie	exon	133704948	133705031	1000	-	.	gene_id "MSTRG.201211"; transcript_id "MSTRG.201211.73"; exon_number "11";
chr9	StringTie	exon	133708287	133708428	1000	-	.	gene_id "MSTRG.201211"; transcript_id "MSTRG.201211.73"; exon_number "12";
chr9	StringTie	exon	133712619	133712709	1000	-	.	gene_id "MSTRG.201211"; transcript_id "MSTRG.201211.73"; exon_number "13";
chr9	StringTie	exon	133713038	133713124	1000	-	.	gene_id "MSTRG.201211"; transcript_id "MSTRG.201211.73"; exon_number "14";
chr9	StringTie	exon	133715902	133715988	1000	-	.	gene_id "MSTRG.201211"; transcript_id "MSTRG.201211.73"; exon_number "15";
chr9	StringTie	exon	133717326	133717455	1000	-	.	gene_id "MSTRG.201211"; transcript_id "MSTRG.201211.73"; exon_number "16";
chr9	StringTie	exon	133718938	133719042	1000	-	.	gene_id "MSTRG.201211"; transcript_id "MSTRG.201211.73"; exon_number "17";
chr9	StringTie	exon	133729765	133729865	1000	-	.	gene_id "MSTRG.201211"; transcript_id "MSTRG.201211.73"; exon_number "18";
chr9	StringTie	exon	133730064	133730187	1000	-	.	gene_id "MSTRG.201211"; transcript_id "MSTRG.201211.73"; exon_number "19";
chr9	StringTie	exon	133731305	133731484	1000	-	.	gene_id "MSTRG.201211"; transcript_id "MSTRG.201211.73"; exon_number "20";
chr9	StringTie	exon	133732423	133732601	1000	-	.	gene_id "MSTRG.201211"; transcript_id "MSTRG.201211.73"; exon_number "21";
chr9	StringTie	exon	133733843	133734221	1000	-	.	gene_id "MSTRG.201211"; transcript_id "MSTRG.201211.73"; exon_number "22";
chr9	StringTie	exon	133739693	133739965	1000	-	.	gene_id "MSTRG.201211"; transcript_id "MSTRG.201211.73"; exon_number "23";
chr9	StringTie	transcript	133661655	133739958	1000	-	.	gene_id "MSTRG.201211"; transcript_id "MSTRG.201211.74";
chr9	StringTie	exon	133661655	133663306	1000	-	.	gene_id "MSTRG.201211"; transcript_id "MSTRG.201211.74"; exon_number "1";
chr9	StringTie	exon	133663448	133664014	1000	-	.	gene_id "MSTRG.201211"; transcript_id "MSTRG.201211.74"; exon_number "2";
chr9	StringTie	exon	133666735	133666870	1000	-	.	gene_id "MSTRG.201211"; transcript_id "MSTRG.201211.74"; exon_number "3";
chr9	StringTie	exon	133670584	133670752	1000	-	.	gene_id "MSTRG.201211"; transcript_id "MSTRG.201211.74"; exon_number "4";
chr9	StringTie	exon	133671535	133671697	1000	-	.	gene_id "MSTRG.201211"; transcript_id "MSTRG.201211.74"; exon_number "5";
chr9	StringTie	exon	133685193	133685286	1000	-	.	gene_id "MSTRG.201211"; transcript_id "MSTRG.201211.74"; exon_number "6";
chr9	StringTie	exon	133690380	133690527	1000	-	.	gene_id "MSTRG.201211"; transcript_id "MSTRG.201211.74"; exon_number "7";
chr9	StringTie	exon	133694258	133694371	1000	-	.	gene_id "MSTRG.201211"; transcript_id "MSTRG.201211.74"; exon_number "8";
chr9	StringTie	exon	133696223	133696361	1000	-	.	gene_id "MSTRG.201211"; transcript_id "MSTRG.201211.74"; exon_number "9";
chr9	StringTie	exon	133702916	133703029	1000	-	.	gene_id "MSTRG.201211"; transcript_id "MSTRG.201211.74"; exon_number "10";
chr9	StringTie	exon	133704948	133705031	1000	-	.	gene_id "MSTRG.201211"; transcript_id "MSTRG.201211.74"; exon_number "11";
chr9	StringTie	exon	133708287	133708428	1000	-	.	gene_id "MSTRG.201211"; transcript_id "MSTRG.201211.74"; exon_number "12";
chr9	StringTie	exon	133712619	133712709	1000	-	.	gene_id "MSTRG.201211"; transcript_id "MSTRG.201211.74"; exon_number "13";
chr9	StringTie	exon	133713038	133713124	1000	-	.	gene_id "MSTRG.201211"; transcript_id "MSTRG.201211.74"; exon_number "14";
chr9	StringTie	exon	133717326	133717455	1000	-	.	gene_id "MSTRG.201211"; transcript_id "MSTRG.201211.74"; exon_number "15";
chr9	StringTie	exon	133718938	133719042	1000	-	.	gene_id "MSTRG.201211"; transcript_id "MSTRG.201211.74"; exon_number "16";
chr9	StringTie	exon	133729765	133729865	1000	-	.	gene_id "MSTRG.201211"; transcript_id "MSTRG.201211.74"; exon_number "17";
chr9	StringTie	exon	133730064	133730187	1000	-	.	gene_id "MSTRG.201211"; transcript_id "MSTRG.201211.74"; exon_number "18";
chr9	StringTie	exon	133731305	133731484	1000	-	.	gene_id "MSTRG.201211"; transcript_id "MSTRG.201211.74"; exon_number "19";
chr9	StringTie	exon	133732423	133732601	1000	-	.	gene_id "MSTRG.201211"; transcript_id "MSTRG.201211.74"; exon_number "20";
chr9	StringTie	exon	133733843	133734221	1000	-	.	gene_id "MSTRG.201211"; transcript_id "MSTRG.201211.74"; exon_number "21";
chr9	StringTie	exon	133739693	133739958	1000	-	.	gene_id "MSTRG.201211"; transcript_id "MSTRG.201211.74"; exon_number "22";
chr9	StringTie	transcript	133661697	133703739	1000	-	.	gene_id "MSTRG.201211"; transcript_id "MSTRG.201211.75";
chr9	StringTie	exon	133661697	133664014	1000	-	.	gene_id "MSTRG.201211"; transcript_id "MSTRG.201211.75"; exon_number "1";
chr9	StringTie	exon	133666735	133666870	1000	-	.	gene_id "MSTRG.201211"; transcript_id "MSTRG.201211.75"; exon_number "2";
chr9	StringTie	exon	133670584	133670752	1000	-	.	gene_id "MSTRG.201211"; transcript_id "MSTRG.201211.75"; exon_number "3";
chr9	StringTie	exon	133671535	133671697	1000	-	.	gene_id "MSTRG.201211"; transcript_id "MSTRG.201211.75"; exon_number "4";
chr9	StringTie	exon	133685193	133685286	1000	-	.	gene_id "MSTRG.201211"; transcript_id "MSTRG.201211.75"; exon_number "5";
chr9	StringTie	exon	133690380	133690527	1000	-	.	gene_id "MSTRG.201211"; transcript_id "MSTRG.201211.75"; exon_number "6";
chr9	StringTie	exon	133694258	133694371	1000	-	.	gene_id "MSTRG.201211"; transcript_id "MSTRG.201211.75"; exon_number "7";
chr9	StringTie	exon	133696223	133696361	1000	-	.	gene_id "MSTRG.201211"; transcript_id "MSTRG.201211.75"; exon_number "8";
chr9	StringTie	exon	133702916	133703029	1000	-	.	gene_id "MSTRG.201211"; transcript_id "MSTRG.201211.75"; exon_number "9";
chr9	StringTie	exon	133703331	133703739	1000	-	.	gene_id "MSTRG.201211"; transcript_id "MSTRG.201211.75"; exon_number "10";
chr9	StringTie	transcript	133661697	133703641	1000	-	.	gene_id "MSTRG.201211"; transcript_id "MSTRG.201211.76";
chr9	StringTie	exon	133661697	133664014	1000	-	.	gene_id "MSTRG.201211"; transcript_id "MSTRG.201211.76"; exon_number "1";
chr9	StringTie	exon	133666735	133666870	1000	-	.	gene_id "MSTRG.201211"; transcript_id "MSTRG.201211.76"; exon_number "2";
chr9	StringTie	exon	133670584	133670752	1000	-	.	gene_id "MSTRG.201211"; transcript_id "MSTRG.201211.76"; exon_number "3";
chr9	StringTie	exon	133671535	133671697	1000	-	.	gene_id "MSTRG.201211"; transcript_id "MSTRG.201211.76"; exon_number "4";
chr9	StringTie	exon	133685193	133685286	1000	-	.	gene_id "MSTRG.201211"; transcript_id "MSTRG.201211.76"; exon_number "5";
chr9	StringTie	exon	133690380	133690527	1000	-	.	gene_id "MSTRG.201211"; transcript_id "MSTRG.201211.76"; exon_number "6";
chr9	StringTie	exon	133694258	133694371	1000	-	.	gene_id "MSTRG.201211"; transcript_id "MSTRG.201211.76"; exon_number "7";
chr9	StringTie	exon	133696223	133696361	1000	-	.	gene_id "MSTRG.201211"; transcript_id "MSTRG.201211.76"; exon_number "8";
chr9	StringTie	exon	133702916	133703029	1000	-	.	gene_id "MSTRG.201211"; transcript_id "MSTRG.201211.76"; exon_number "9";
chr9	StringTie	exon	133703421	133703641	1000	-	.	gene_id "MSTRG.201211"; transcript_id "MSTRG.201211.76"; exon_number "10";
chr9	StringTie	transcript	133661697	133703641	1000	-	.	gene_id "MSTRG.201211"; transcript_id "MSTRG.201211.77";
chr9	StringTie	exon	133661697	133664014	1000	-	.	gene_id "MSTRG.201211"; transcript_id "MSTRG.201211.77"; exon_number "1";
chr9	StringTie	exon	133666735	133666870	1000	-	.	gene_id "MSTRG.201211"; transcript_id "MSTRG.201211.77"; exon_number "2";
chr9	StringTie	exon	133670584	133670752	1000	-	.	gene_id "MSTRG.201211"; transcript_id "MSTRG.201211.77"; exon_number "3";
chr9	StringTie	exon	133671535	133671697	1000	-	.	gene_id "MSTRG.201211"; transcript_id "MSTRG.201211.77"; exon_number "4";
chr9	StringTie	exon	133685193	133685286	1000	-	.	gene_id "MSTRG.201211"; transcript_id "MSTRG.201211.77"; exon_number "5";
chr9	StringTie	exon	133690380	133690527	1000	-	.	gene_id "MSTRG.201211"; transcript_id "MSTRG.201211.77"; exon_number "6";
chr9	StringTie	exon	133694258	133694371	1000	-	.	gene_id "MSTRG.201211"; transcript_id "MSTRG.201211.77"; exon_number "7";
chr9	StringTie	exon	133696223	133696361	1000	-	.	gene_id "MSTRG.201211"; transcript_id "MSTRG.201211.77"; exon_number "8";
chr9	StringTie	exon	133702916	133703029	1000	-	.	gene_id "MSTRG.201211"; transcript_id "MSTRG.201211.77"; exon_number "9";
chr9	StringTie	exon	133703429	133703641	1000	-	.	gene_id "MSTRG.201211"; transcript_id "MSTRG.201211.77"; exon_number "10";
chr9	StringTie	transcript	133661732	133738364	1000	-	.	gene_id "MSTRG.201211"; transcript_id "MSTRG.201211.78";
chr9	StringTie	exon	133661732	133662240	1000	-	.	gene_id "MSTRG.201211"; transcript_id "MSTRG.201211.78"; exon_number "1";
chr9	StringTie	exon	133663134	133663525	1000	-	.	gene_id "MSTRG.201211"; transcript_id "MSTRG.201211.78"; exon_number "2";
chr9	StringTie	exon	133663652	133664014	1000	-	.	gene_id "MSTRG.201211"; transcript_id "MSTRG.201211.78"; exon_number "3";
chr9	StringTie	exon	133666735	133666870	1000	-	.	gene_id "MSTRG.201211"; transcript_id "MSTRG.201211.78"; exon_number "4";
chr9	StringTie	exon	133670584	133670752	1000	-	.	gene_id "MSTRG.201211"; transcript_id "MSTRG.201211.78"; exon_number "5";
chr9	StringTie	exon	133671535	133671697	1000	-	.	gene_id "MSTRG.201211"; transcript_id "MSTRG.201211.78"; exon_number "6";
chr9	StringTie	exon	133685193	133685382	1000	-	.	gene_id "MSTRG.201211"; transcript_id "MSTRG.201211.78"; exon_number "7";
chr9	StringTie	exon	133690380	133690527	1000	-	.	gene_id "MSTRG.201211"; transcript_id "MSTRG.201211.78"; exon_number "8";
chr9	StringTie	exon	133694258	133694371	1000	-	.	gene_id "MSTRG.201211"; transcript_id "MSTRG.201211.78"; exon_number "9";
chr9	StringTie	exon	133696223	133696361	1000	-	.	gene_id "MSTRG.201211"; transcript_id "MSTRG.201211.78"; exon_number "10";
chr9	StringTie	exon	133702916	133703029	1000	-	.	gene_id "MSTRG.201211"; transcript_id "MSTRG.201211.78"; exon_number "11";
chr9	StringTie	exon	133704948	133705031	1000	-	.	gene_id "MSTRG.201211"; transcript_id "MSTRG.201211.78"; exon_number "12";
chr9	StringTie	exon	133708287	133708428	1000	-	.	gene_id "MSTRG.201211"; transcript_id "MSTRG.201211.78"; exon_number "13";
chr9	StringTie	exon	133712619	133712709	1000	-	.	gene_id "MSTRG.201211"; transcript_id "MSTRG.201211.78"; exon_number "14";
chr9	StringTie	exon	133713038	133713124	1000	-	.	gene_id "MSTRG.201211"; transcript_id "MSTRG.201211.78"; exon_number "15";
chr9	StringTie	exon	133717326	133717455	1000	-	.	gene_id "MSTRG.201211"; transcript_id "MSTRG.201211.78"; exon_number "16";
chr9	StringTie	exon	133718938	133719042	1000	-	.	gene_id "MSTRG.201211"; transcript_id "MSTRG.201211.78"; exon_number "17";
chr9	StringTie	exon	133729765	133729865	1000	-	.	gene_id "MSTRG.201211"; transcript_id "MSTRG.201211.78"; exon_number "18";
chr9	StringTie	exon	133730064	133730187	1000	-	.	gene_id "MSTRG.201211"; transcript_id "MSTRG.201211.78"; exon_number "19";
chr9	StringTie	exon	133731305	133731484	1000	-	.	gene_id "MSTRG.201211"; transcript_id "MSTRG.201211.78"; exon_number "20";
chr9	StringTie	exon	133732423	133732601	1000	-	.	gene_id "MSTRG.201211"; transcript_id "MSTRG.201211.78"; exon_number "21";
chr9	StringTie	exon	133733843	133734221	1000	-	.	gene_id "MSTRG.201211"; transcript_id "MSTRG.201211.78"; exon_number "22";
chr9	StringTie	exon	133738254	133738364	1000	-	.	gene_id "MSTRG.201211"; transcript_id "MSTRG.201211.78"; exon_number "23";
chr9	StringTie	transcript	133661735	133706719	1000	-	.	gene_id "MSTRG.201211"; transcript_id "MSTRG.201211.79";
chr9	StringTie	exon	133661735	133664014	1000	-	.	gene_id "MSTRG.201211"; transcript_id "MSTRG.201211.79"; exon_number "1";
chr9	StringTie	exon	133666735	133666870	1000	-	.	gene_id "MSTRG.201211"; transcript_id "MSTRG.201211.79"; exon_number "2";
chr9	StringTie	exon	133670584	133670752	1000	-	.	gene_id "MSTRG.201211"; transcript_id "MSTRG.201211.79"; exon_number "3";
chr9	StringTie	exon	133671535	133671697	1000	-	.	gene_id "MSTRG.201211"; transcript_id "MSTRG.201211.79"; exon_number "4";
chr9	StringTie	exon	133685193	133685286	1000	-	.	gene_id "MSTRG.201211"; transcript_id "MSTRG.201211.79"; exon_number "5";
chr9	StringTie	exon	133690380	133690527	1000	-	.	gene_id "MSTRG.201211"; transcript_id "MSTRG.201211.79"; exon_number "6";
chr9	StringTie	exon	133694258	133694371	1000	-	.	gene_id "MSTRG.201211"; transcript_id "MSTRG.201211.79"; exon_number "7";
chr9	StringTie	exon	133696223	133696361	1000	-	.	gene_id "MSTRG.201211"; transcript_id "MSTRG.201211.79"; exon_number "8";
chr9	StringTie	exon	133697413	133697440	1000	-	.	gene_id "MSTRG.201211"; transcript_id "MSTRG.201211.79"; exon_number "9";
chr9	StringTie	exon	133700480	133700503	1000	-	.	gene_id "MSTRG.201211"; transcript_id "MSTRG.201211.79"; exon_number "10";
chr9	StringTie	exon	133701404	133706719	1000	-	.	gene_id "MSTRG.201211"; transcript_id "MSTRG.201211.79"; exon_number "11";
chr9	StringTie	transcript	133653994	133739967	1000	-	.	gene_id "MSTRG.201211"; transcript_id "MSTRG.201211.8";
chr9	StringTie	exon	133653994	133656537	1000	-	.	gene_id "MSTRG.201211"; transcript_id "MSTRG.201211.8"; exon_number "1";
chr9	StringTie	exon	133656866	133664014	1000	-	.	gene_id "MSTRG.201211"; transcript_id "MSTRG.201211.8"; exon_number "2";
chr9	StringTie	exon	133666735	133666870	1000	-	.	gene_id "MSTRG.201211"; transcript_id "MSTRG.201211.8"; exon_number "3";
chr9	StringTie	exon	133670584	133670752	1000	-	.	gene_id "MSTRG.201211"; transcript_id "MSTRG.201211.8"; exon_number "4";
chr9	StringTie	exon	133671535	133671697	1000	-	.	gene_id "MSTRG.201211"; transcript_id "MSTRG.201211.8"; exon_number "5";
chr9	StringTie	exon	133685193	133685286	1000	-	.	gene_id "MSTRG.201211"; transcript_id "MSTRG.201211.8"; exon_number "6";
chr9	StringTie	exon	133690380	133690527	1000	-	.	gene_id "MSTRG.201211"; transcript_id "MSTRG.201211.8"; exon_number "7";
chr9	StringTie	exon	133694258	133694371	1000	-	.	gene_id "MSTRG.201211"; transcript_id "MSTRG.201211.8"; exon_number "8";
chr9	StringTie	exon	133696223	133696361	1000	-	.	gene_id "MSTRG.201211"; transcript_id "MSTRG.201211.8"; exon_number "9";
chr9	StringTie	exon	133702916	133703029	1000	-	.	gene_id "MSTRG.201211"; transcript_id "MSTRG.201211.8"; exon_number "10";
chr9	StringTie	exon	133704948	133705031	1000	-	.	gene_id "MSTRG.201211"; transcript_id "MSTRG.201211.8"; exon_number "11";
chr9	StringTie	exon	133708287	133708428	1000	-	.	gene_id "MSTRG.201211"; transcript_id "MSTRG.201211.8"; exon_number "12";
chr9	StringTie	exon	133712619	133712709	1000	-	.	gene_id "MSTRG.201211"; transcript_id "MSTRG.201211.8"; exon_number "13";
chr9	StringTie	exon	133713038	133713124	1000	-	.	gene_id "MSTRG.201211"; transcript_id "MSTRG.201211.8"; exon_number "14";
chr9	StringTie	exon	133715902	133715988	1000	-	.	gene_id "MSTRG.201211"; transcript_id "MSTRG.201211.8"; exon_number "15";
chr9	StringTie	exon	133717326	133717455	1000	-	.	gene_id "MSTRG.201211"; transcript_id "MSTRG.201211.8"; exon_number "16";
chr9	StringTie	exon	133718938	133719042	1000	-	.	gene_id "MSTRG.201211"; transcript_id "MSTRG.201211.8"; exon_number "17";
chr9	StringTie	exon	133729765	133729865	1000	-	.	gene_id "MSTRG.201211"; transcript_id "MSTRG.201211.8"; exon_number "18";
chr9	StringTie	exon	133730064	133730187	1000	-	.	gene_id "MSTRG.201211"; transcript_id "MSTRG.201211.8"; exon_number "19";
chr9	StringTie	exon	133731305	133731484	1000	-	.	gene_id "MSTRG.201211"; transcript_id "MSTRG.201211.8"; exon_number "20";
chr9	StringTie	exon	133732423	133732601	1000	-	.	gene_id "MSTRG.201211"; transcript_id "MSTRG.201211.8"; exon_number "21";
chr9	StringTie	exon	133733843	133734221	1000	-	.	gene_id "MSTRG.201211"; transcript_id "MSTRG.201211.8"; exon_number "22";
chr9	StringTie	exon	133739693	133739967	1000	-	.	gene_id "MSTRG.201211"; transcript_id "MSTRG.201211.8"; exon_number "23";
chr9	StringTie	transcript	133661751	133739964	1000	-	.	gene_id "MSTRG.201211"; transcript_id "MSTRG.201211.80";
chr9	StringTie	exon	133661751	133664014	1000	-	.	gene_id "MSTRG.201211"; transcript_id "MSTRG.201211.80"; exon_number "1";
chr9	StringTie	exon	133666735	133666870	1000	-	.	gene_id "MSTRG.201211"; transcript_id "MSTRG.201211.80"; exon_number "2";
chr9	StringTie	exon	133670584	133670752	1000	-	.	gene_id "MSTRG.201211"; transcript_id "MSTRG.201211.80"; exon_number "3";
chr9	StringTie	exon	133671535	133671697	1000	-	.	gene_id "MSTRG.201211"; transcript_id "MSTRG.201211.80"; exon_number "4";
chr9	StringTie	exon	133685193	133685286	1000	-	.	gene_id "MSTRG.201211"; transcript_id "MSTRG.201211.80"; exon_number "5";
chr9	StringTie	exon	133690380	133690527	1000	-	.	gene_id "MSTRG.201211"; transcript_id "MSTRG.201211.80"; exon_number "6";
chr9	StringTie	exon	133694258	133694371	1000	-	.	gene_id "MSTRG.201211"; transcript_id "MSTRG.201211.80"; exon_number "7";
chr9	StringTie	exon	133696223	133696361	1000	-	.	gene_id "MSTRG.201211"; transcript_id "MSTRG.201211.80"; exon_number "8";
chr9	StringTie	exon	133702916	133703029	1000	-	.	gene_id "MSTRG.201211"; transcript_id "MSTRG.201211.80"; exon_number "9";
chr9	StringTie	exon	133704948	133705031	1000	-	.	gene_id "MSTRG.201211"; transcript_id "MSTRG.201211.80"; exon_number "10";
chr9	StringTie	exon	133708287	133708428	1000	-	.	gene_id "MSTRG.201211"; transcript_id "MSTRG.201211.80"; exon_number "11";
chr9	StringTie	exon	133712619	133712709	1000	-	.	gene_id "MSTRG.201211"; transcript_id "MSTRG.201211.80"; exon_number "12";
chr9	StringTie	exon	133713038	133713124	1000	-	.	gene_id "MSTRG.201211"; transcript_id "MSTRG.201211.80"; exon_number "13";
chr9	StringTie	exon	133715902	133715988	1000	-	.	gene_id "MSTRG.201211"; transcript_id "MSTRG.201211.80"; exon_number "14";
chr9	StringTie	exon	133717326	133717455	1000	-	.	gene_id "MSTRG.201211"; transcript_id "MSTRG.201211.80"; exon_number "15";
chr9	StringTie	exon	133718938	133719042	1000	-	.	gene_id "MSTRG.201211"; transcript_id "MSTRG.201211.80"; exon_number "16";
chr9	StringTie	exon	133729765	133729865	1000	-	.	gene_id "MSTRG.201211"; transcript_id "MSTRG.201211.80"; exon_number "17";
chr9	StringTie	exon	133730064	133730187	1000	-	.	gene_id "MSTRG.201211"; transcript_id "MSTRG.201211.80"; exon_number "18";
chr9	StringTie	exon	133731305	133731430	1000	-	.	gene_id "MSTRG.201211"; transcript_id "MSTRG.201211.80"; exon_number "19";
chr9	StringTie	exon	133732423	133732601	1000	-	.	gene_id "MSTRG.201211"; transcript_id "MSTRG.201211.80"; exon_number "20";
chr9	StringTie	exon	133733843	133734221	1000	-	.	gene_id "MSTRG.201211"; transcript_id "MSTRG.201211.80"; exon_number "21";
chr9	StringTie	exon	133739693	133739964	1000	-	.	gene_id "MSTRG.201211"; transcript_id "MSTRG.201211.80"; exon_number "22";
chr9	StringTie	transcript	133661752	133739940	1000	-	.	gene_id "MSTRG.201211"; transcript_id "MSTRG.201211.81";
chr9	StringTie	exon	133661752	133664014	1000	-	.	gene_id "MSTRG.201211"; transcript_id "MSTRG.201211.81"; exon_number "1";
chr9	StringTie	exon	133666735	133666870	1000	-	.	gene_id "MSTRG.201211"; transcript_id "MSTRG.201211.81"; exon_number "2";
chr9	StringTie	exon	133670584	133670752	1000	-	.	gene_id "MSTRG.201211"; transcript_id "MSTRG.201211.81"; exon_number "3";
chr9	StringTie	exon	133671535	133671697	1000	-	.	gene_id "MSTRG.201211"; transcript_id "MSTRG.201211.81"; exon_number "4";
chr9	StringTie	exon	133685193	133685286	1000	-	.	gene_id "MSTRG.201211"; transcript_id "MSTRG.201211.81"; exon_number "5";
chr9	StringTie	exon	133690380	133690527	1000	-	.	gene_id "MSTRG.201211"; transcript_id "MSTRG.201211.81"; exon_number "6";
chr9	StringTie	exon	133690800	133690910	1000	-	.	gene_id "MSTRG.201211"; transcript_id "MSTRG.201211.81"; exon_number "7";
chr9	StringTie	exon	133694258	133694371	1000	-	.	gene_id "MSTRG.201211"; transcript_id "MSTRG.201211.81"; exon_number "8";
chr9	StringTie	exon	133696223	133696361	1000	-	.	gene_id "MSTRG.201211"; transcript_id "MSTRG.201211.81"; exon_number "9";
chr9	StringTie	exon	133702916	133703029	1000	-	.	gene_id "MSTRG.201211"; transcript_id "MSTRG.201211.81"; exon_number "10";
chr9	StringTie	exon	133704948	133705031	1000	-	.	gene_id "MSTRG.201211"; transcript_id "MSTRG.201211.81"; exon_number "11";
chr9	StringTie	exon	133708287	133708428	1000	-	.	gene_id "MSTRG.201211"; transcript_id "MSTRG.201211.81"; exon_number "12";
chr9	StringTie	exon	133712619	133712709	1000	-	.	gene_id "MSTRG.201211"; transcript_id "MSTRG.201211.81"; exon_number "13";
chr9	StringTie	exon	133713038	133713124	1000	-	.	gene_id "MSTRG.201211"; transcript_id "MSTRG.201211.81"; exon_number "14";
chr9	StringTie	exon	133717326	133717455	1000	-	.	gene_id "MSTRG.201211"; transcript_id "MSTRG.201211.81"; exon_number "15";
chr9	StringTie	exon	133718938	133719042	1000	-	.	gene_id "MSTRG.201211"; transcript_id "MSTRG.201211.81"; exon_number "16";
chr9	StringTie	exon	133729765	133729865	1000	-	.	gene_id "MSTRG.201211"; transcript_id "MSTRG.201211.81"; exon_number "17";
chr9	StringTie	exon	133730064	133730187	1000	-	.	gene_id "MSTRG.201211"; transcript_id "MSTRG.201211.81"; exon_number "18";
chr9	StringTie	exon	133731305	133731484	1000	-	.	gene_id "MSTRG.201211"; transcript_id "MSTRG.201211.81"; exon_number "19";
chr9	StringTie	exon	133732423	133732601	1000	-	.	gene_id "MSTRG.201211"; transcript_id "MSTRG.201211.81"; exon_number "20";
chr9	StringTie	exon	133733843	133734221	1000	-	.	gene_id "MSTRG.201211"; transcript_id "MSTRG.201211.81"; exon_number "21";
chr9	StringTie	exon	133739693	133739940	1000	-	.	gene_id "MSTRG.201211"; transcript_id "MSTRG.201211.81"; exon_number "22";
chr9	StringTie	transcript	133661772	133706787	1000	-	.	gene_id "MSTRG.201211"; transcript_id "MSTRG.201211.82";
chr9	StringTie	exon	133661772	133664014	1000	-	.	gene_id "MSTRG.201211"; transcript_id "MSTRG.201211.82"; exon_number "1";
chr9	StringTie	exon	133666735	133666870	1000	-	.	gene_id "MSTRG.201211"; transcript_id "MSTRG.201211.82"; exon_number "2";
chr9	StringTie	exon	133670584	133670752	1000	-	.	gene_id "MSTRG.201211"; transcript_id "MSTRG.201211.82"; exon_number "3";
chr9	StringTie	exon	133671535	133671697	1000	-	.	gene_id "MSTRG.201211"; transcript_id "MSTRG.201211.82"; exon_number "4";
chr9	StringTie	exon	133685193	133685286	1000	-	.	gene_id "MSTRG.201211"; transcript_id "MSTRG.201211.82"; exon_number "5";
chr9	StringTie	exon	133690380	133690527	1000	-	.	gene_id "MSTRG.201211"; transcript_id "MSTRG.201211.82"; exon_number "6";
chr9	StringTie	exon	133694258	133694371	1000	-	.	gene_id "MSTRG.201211"; transcript_id "MSTRG.201211.82"; exon_number "7";
chr9	StringTie	exon	133696223	133696361	1000	-	.	gene_id "MSTRG.201211"; transcript_id "MSTRG.201211.82"; exon_number "8";
chr9	StringTie	exon	133697413	133697440	1000	-	.	gene_id "MSTRG.201211"; transcript_id "MSTRG.201211.82"; exon_number "9";
chr9	StringTie	exon	133702916	133706787	1000	-	.	gene_id "MSTRG.201211"; transcript_id "MSTRG.201211.82"; exon_number "10";
chr9	StringTie	transcript	133661774	133716407	1000	-	.	gene_id "MSTRG.201211"; transcript_id "MSTRG.201211.83";
chr9	StringTie	exon	133661774	133663525	1000	-	.	gene_id "MSTRG.201211"; transcript_id "MSTRG.201211.83"; exon_number "1";
chr9	StringTie	exon	133663652	133664014	1000	-	.	gene_id "MSTRG.201211"; transcript_id "MSTRG.201211.83"; exon_number "2";
chr9	StringTie	exon	133666735	133666870	1000	-	.	gene_id "MSTRG.201211"; transcript_id "MSTRG.201211.83"; exon_number "3";
chr9	StringTie	exon	133670584	133670752	1000	-	.	gene_id "MSTRG.201211"; transcript_id "MSTRG.201211.83"; exon_number "4";
chr9	StringTie	exon	133671535	133671697	1000	-	.	gene_id "MSTRG.201211"; transcript_id "MSTRG.201211.83"; exon_number "5";
chr9	StringTie	exon	133685193	133685286	1000	-	.	gene_id "MSTRG.201211"; transcript_id "MSTRG.201211.83"; exon_number "6";
chr9	StringTie	exon	133690380	133690527	1000	-	.	gene_id "MSTRG.201211"; transcript_id "MSTRG.201211.83"; exon_number "7";
chr9	StringTie	exon	133694258	133694371	1000	-	.	gene_id "MSTRG.201211"; transcript_id "MSTRG.201211.83"; exon_number "8";
chr9	StringTie	exon	133696223	133696361	1000	-	.	gene_id "MSTRG.201211"; transcript_id "MSTRG.201211.83"; exon_number "9";
chr9	StringTie	exon	133701404	133703029	1000	-	.	gene_id "MSTRG.201211"; transcript_id "MSTRG.201211.83"; exon_number "10";
chr9	StringTie	exon	133704948	133705031	1000	-	.	gene_id "MSTRG.201211"; transcript_id "MSTRG.201211.83"; exon_number "11";
chr9	StringTie	exon	133708287	133708428	1000	-	.	gene_id "MSTRG.201211"; transcript_id "MSTRG.201211.83"; exon_number "12";
chr9	StringTie	exon	133712619	133712709	1000	-	.	gene_id "MSTRG.201211"; transcript_id "MSTRG.201211.83"; exon_number "13";
chr9	StringTie	exon	133713038	133713124	1000	-	.	gene_id "MSTRG.201211"; transcript_id "MSTRG.201211.83"; exon_number "14";
chr9	StringTie	exon	133715902	133716407	1000	-	.	gene_id "MSTRG.201211"; transcript_id "MSTRG.201211.83"; exon_number "15";
chr9	StringTie	transcript	133661891	133738342	1000	-	.	gene_id "MSTRG.201211"; transcript_id "MSTRG.201211.84";
chr9	StringTie	exon	133661891	133662240	1000	-	.	gene_id "MSTRG.201211"; transcript_id "MSTRG.201211.84"; exon_number "1";
chr9	StringTie	exon	133663134	133664014	1000	-	.	gene_id "MSTRG.201211"; transcript_id "MSTRG.201211.84"; exon_number "2";
chr9	StringTie	exon	133666735	133666936	1000	-	.	gene_id "MSTRG.201211"; transcript_id "MSTRG.201211.84"; exon_number "3";
chr9	StringTie	exon	133670584	133670752	1000	-	.	gene_id "MSTRG.201211"; transcript_id "MSTRG.201211.84"; exon_number "4";
chr9	StringTie	exon	133671535	133671697	1000	-	.	gene_id "MSTRG.201211"; transcript_id "MSTRG.201211.84"; exon_number "5";
chr9	StringTie	exon	133685193	133685286	1000	-	.	gene_id "MSTRG.201211"; transcript_id "MSTRG.201211.84"; exon_number "6";
chr9	StringTie	exon	133690380	133690527	1000	-	.	gene_id "MSTRG.201211"; transcript_id "MSTRG.201211.84"; exon_number "7";
chr9	StringTie	exon	133694258	133694371	1000	-	.	gene_id "MSTRG.201211"; transcript_id "MSTRG.201211.84"; exon_number "8";
chr9	StringTie	exon	133696223	133696361	1000	-	.	gene_id "MSTRG.201211"; transcript_id "MSTRG.201211.84"; exon_number "9";
chr9	StringTie	exon	133702916	133703029	1000	-	.	gene_id "MSTRG.201211"; transcript_id "MSTRG.201211.84"; exon_number "10";
chr9	StringTie	exon	133704948	133705031	1000	-	.	gene_id "MSTRG.201211"; transcript_id "MSTRG.201211.84"; exon_number "11";
chr9	StringTie	exon	133708287	133708428	1000	-	.	gene_id "MSTRG.201211"; transcript_id "MSTRG.201211.84"; exon_number "12";
chr9	StringTie	exon	133712619	133712709	1000	-	.	gene_id "MSTRG.201211"; transcript_id "MSTRG.201211.84"; exon_number "13";
chr9	StringTie	exon	133713038	133713124	1000	-	.	gene_id "MSTRG.201211"; transcript_id "MSTRG.201211.84"; exon_number "14";
chr9	StringTie	exon	133717326	133717455	1000	-	.	gene_id "MSTRG.201211"; transcript_id "MSTRG.201211.84"; exon_number "15";
chr9	StringTie	exon	133718938	133719042	1000	-	.	gene_id "MSTRG.201211"; transcript_id "MSTRG.201211.84"; exon_number "16";
chr9	StringTie	exon	133729765	133729865	1000	-	.	gene_id "MSTRG.201211"; transcript_id "MSTRG.201211.84"; exon_number "17";
chr9	StringTie	exon	133730064	133730187	1000	-	.	gene_id "MSTRG.201211"; transcript_id "MSTRG.201211.84"; exon_number "18";
chr9	StringTie	exon	133731305	133731484	1000	-	.	gene_id "MSTRG.201211"; transcript_id "MSTRG.201211.84"; exon_number "19";
chr9	StringTie	exon	133732423	133732601	1000	-	.	gene_id "MSTRG.201211"; transcript_id "MSTRG.201211.84"; exon_number "20";
chr9	StringTie	exon	133733843	133734221	1000	-	.	gene_id "MSTRG.201211"; transcript_id "MSTRG.201211.84"; exon_number "21";
chr9	StringTie	exon	133738254	133738342	1000	-	.	gene_id "MSTRG.201211"; transcript_id "MSTRG.201211.84"; exon_number "22";
chr9	StringTie	transcript	133661901	133738355	1000	-	.	gene_id "MSTRG.201211"; transcript_id "MSTRG.201211.85";
chr9	StringTie	exon	133661901	133662240	1000	-	.	gene_id "MSTRG.201211"; transcript_id "MSTRG.201211.85"; exon_number "1";
chr9	StringTie	exon	133663134	133663306	1000	-	.	gene_id "MSTRG.201211"; transcript_id "MSTRG.201211.85"; exon_number "2";
chr9	StringTie	exon	133663448	133664014	1000	-	.	gene_id "MSTRG.201211"; transcript_id "MSTRG.201211.85"; exon_number "3";
chr9	StringTie	exon	133666735	133666870	1000	-	.	gene_id "MSTRG.201211"; transcript_id "MSTRG.201211.85"; exon_number "4";
chr9	StringTie	exon	133670584	133670752	1000	-	.	gene_id "MSTRG.201211"; transcript_id "MSTRG.201211.85"; exon_number "5";
chr9	StringTie	exon	133671535	133671697	1000	-	.	gene_id "MSTRG.201211"; transcript_id "MSTRG.201211.85"; exon_number "6";
chr9	StringTie	exon	133685193	133685286	1000	-	.	gene_id "MSTRG.201211"; transcript_id "MSTRG.201211.85"; exon_number "7";
chr9	StringTie	exon	133690380	133690527	1000	-	.	gene_id "MSTRG.201211"; transcript_id "MSTRG.201211.85"; exon_number "8";
chr9	StringTie	exon	133694258	133694371	1000	-	.	gene_id "MSTRG.201211"; transcript_id "MSTRG.201211.85"; exon_number "9";
chr9	StringTie	exon	133696223	133696361	1000	-	.	gene_id "MSTRG.201211"; transcript_id "MSTRG.201211.85"; exon_number "10";
chr9	StringTie	exon	133702916	133703029	1000	-	.	gene_id "MSTRG.201211"; transcript_id "MSTRG.201211.85"; exon_number "11";
chr9	StringTie	exon	133704948	133705031	1000	-	.	gene_id "MSTRG.201211"; transcript_id "MSTRG.201211.85"; exon_number "12";
chr9	StringTie	exon	133708287	133708428	1000	-	.	gene_id "MSTRG.201211"; transcript_id "MSTRG.201211.85"; exon_number "13";
chr9	StringTie	exon	133712619	133712709	1000	-	.	gene_id "MSTRG.201211"; transcript_id "MSTRG.201211.85"; exon_number "14";
chr9	StringTie	exon	133713038	133713124	1000	-	.	gene_id "MSTRG.201211"; transcript_id "MSTRG.201211.85"; exon_number "15";
chr9	StringTie	exon	133715902	133715988	1000	-	.	gene_id "MSTRG.201211"; transcript_id "MSTRG.201211.85"; exon_number "16";
chr9	StringTie	exon	133717326	133717455	1000	-	.	gene_id "MSTRG.201211"; transcript_id "MSTRG.201211.85"; exon_number "17";
chr9	StringTie	exon	133718938	133719042	1000	-	.	gene_id "MSTRG.201211"; transcript_id "MSTRG.201211.85"; exon_number "18";
chr9	StringTie	exon	133729765	133729865	1000	-	.	gene_id "MSTRG.201211"; transcript_id "MSTRG.201211.85"; exon_number "19";
chr9	StringTie	exon	133730064	133730187	1000	-	.	gene_id "MSTRG.201211"; transcript_id "MSTRG.201211.85"; exon_number "20";
chr9	StringTie	exon	133731305	133731484	1000	-	.	gene_id "MSTRG.201211"; transcript_id "MSTRG.201211.85"; exon_number "21";
chr9	StringTie	exon	133732423	133732601	1000	-	.	gene_id "MSTRG.201211"; transcript_id "MSTRG.201211.85"; exon_number "22";
chr9	StringTie	exon	133733843	133734203	1000	-	.	gene_id "MSTRG.201211"; transcript_id "MSTRG.201211.85"; exon_number "23";
chr9	StringTie	exon	133738254	133738355	1000	-	.	gene_id "MSTRG.201211"; transcript_id "MSTRG.201211.85"; exon_number "24";
chr9	StringTie	transcript	133662127	133703991	1000	-	.	gene_id "MSTRG.201211"; transcript_id "MSTRG.201211.86";
chr9	StringTie	exon	133662127	133664014	1000	-	.	gene_id "MSTRG.201211"; transcript_id "MSTRG.201211.86"; exon_number "1";
chr9	StringTie	exon	133666735	133666870	1000	-	.	gene_id "MSTRG.201211"; transcript_id "MSTRG.201211.86"; exon_number "2";
chr9	StringTie	exon	133670584	133670752	1000	-	.	gene_id "MSTRG.201211"; transcript_id "MSTRG.201211.86"; exon_number "3";
chr9	StringTie	exon	133671535	133671697	1000	-	.	gene_id "MSTRG.201211"; transcript_id "MSTRG.201211.86"; exon_number "4";
chr9	StringTie	exon	133685193	133685286	1000	-	.	gene_id "MSTRG.201211"; transcript_id "MSTRG.201211.86"; exon_number "5";
chr9	StringTie	exon	133690380	133690527	1000	-	.	gene_id "MSTRG.201211"; transcript_id "MSTRG.201211.86"; exon_number "6";
chr9	StringTie	exon	133694258	133694371	1000	-	.	gene_id "MSTRG.201211"; transcript_id "MSTRG.201211.86"; exon_number "7";
chr9	StringTie	exon	133696223	133696361	1000	-	.	gene_id "MSTRG.201211"; transcript_id "MSTRG.201211.86"; exon_number "8";
chr9	StringTie	exon	133702301	133702510	1000	-	.	gene_id "MSTRG.201211"; transcript_id "MSTRG.201211.86"; exon_number "9";
chr9	StringTie	exon	133703954	133703991	1000	-	.	gene_id "MSTRG.201211"; transcript_id "MSTRG.201211.86"; exon_number "10";
chr9	StringTie	transcript	133662134	133738355	1000	-	.	gene_id "MSTRG.201211"; transcript_id "MSTRG.201211.87";
chr9	StringTie	exon	133662134	133662240	1000	-	.	gene_id "MSTRG.201211"; transcript_id "MSTRG.201211.87"; exon_number "1";
chr9	StringTie	exon	133663134	133664014	1000	-	.	gene_id "MSTRG.201211"; transcript_id "MSTRG.201211.87"; exon_number "2";
chr9	StringTie	exon	133666735	133666870	1000	-	.	gene_id "MSTRG.201211"; transcript_id "MSTRG.201211.87"; exon_number "3";
chr9	StringTie	exon	133670584	133670752	1000	-	.	gene_id "MSTRG.201211"; transcript_id "MSTRG.201211.87"; exon_number "4";
chr9	StringTie	exon	133671535	133671697	1000	-	.	gene_id "MSTRG.201211"; transcript_id "MSTRG.201211.87"; exon_number "5";
chr9	StringTie	exon	133685193	133685286	1000	-	.	gene_id "MSTRG.201211"; transcript_id "MSTRG.201211.87"; exon_number "6";
chr9	StringTie	exon	133690380	133690527	1000	-	.	gene_id "MSTRG.201211"; transcript_id "MSTRG.201211.87"; exon_number "7";
chr9	StringTie	exon	133694258	133694371	1000	-	.	gene_id "MSTRG.201211"; transcript_id "MSTRG.201211.87"; exon_number "8";
chr9	StringTie	exon	133696223	133696361	1000	-	.	gene_id "MSTRG.201211"; transcript_id "MSTRG.201211.87"; exon_number "9";
chr9	StringTie	exon	133702916	133703029	1000	-	.	gene_id "MSTRG.201211"; transcript_id "MSTRG.201211.87"; exon_number "10";
chr9	StringTie	exon	133704948	133705031	1000	-	.	gene_id "MSTRG.201211"; transcript_id "MSTRG.201211.87"; exon_number "11";
chr9	StringTie	exon	133708287	133708428	1000	-	.	gene_id "MSTRG.201211"; transcript_id "MSTRG.201211.87"; exon_number "12";
chr9	StringTie	exon	133712619	133712709	1000	-	.	gene_id "MSTRG.201211"; transcript_id "MSTRG.201211.87"; exon_number "13";
chr9	StringTie	exon	133713038	133713124	1000	-	.	gene_id "MSTRG.201211"; transcript_id "MSTRG.201211.87"; exon_number "14";
chr9	StringTie	exon	133715902	133715988	1000	-	.	gene_id "MSTRG.201211"; transcript_id "MSTRG.201211.87"; exon_number "15";
chr9	StringTie	exon	133717326	133717455	1000	-	.	gene_id "MSTRG.201211"; transcript_id "MSTRG.201211.87"; exon_number "16";
chr9	StringTie	exon	133718938	133719042	1000	-	.	gene_id "MSTRG.201211"; transcript_id "MSTRG.201211.87"; exon_number "17";
chr9	StringTie	exon	133729765	133729865	1000	-	.	gene_id "MSTRG.201211"; transcript_id "MSTRG.201211.87"; exon_number "18";
chr9	StringTie	exon	133730064	133730187	1000	-	.	gene_id "MSTRG.201211"; transcript_id "MSTRG.201211.87"; exon_number "19";
chr9	StringTie	exon	133731305	133731484	1000	-	.	gene_id "MSTRG.201211"; transcript_id "MSTRG.201211.87"; exon_number "20";
chr9	StringTie	exon	133732423	133732601	1000	-	.	gene_id "MSTRG.201211"; transcript_id "MSTRG.201211.87"; exon_number "21";
chr9	StringTie	exon	133733843	133734203	1000	-	.	gene_id "MSTRG.201211"; transcript_id "MSTRG.201211.87"; exon_number "22";
chr9	StringTie	exon	133738254	133738355	1000	-	.	gene_id "MSTRG.201211"; transcript_id "MSTRG.201211.87"; exon_number "23";
chr9	StringTie	transcript	133662295	133738343	1000	-	.	gene_id "MSTRG.201211"; transcript_id "MSTRG.201211.88";
chr9	StringTie	exon	133662295	133664014	1000	-	.	gene_id "MSTRG.201211"; transcript_id "MSTRG.201211.88"; exon_number "1";
chr9	StringTie	exon	133666735	133666870	1000	-	.	gene_id "MSTRG.201211"; transcript_id "MSTRG.201211.88"; exon_number "2";
chr9	StringTie	exon	133670584	133670752	1000	-	.	gene_id "MSTRG.201211"; transcript_id "MSTRG.201211.88"; exon_number "3";
chr9	StringTie	exon	133671535	133671697	1000	-	.	gene_id "MSTRG.201211"; transcript_id "MSTRG.201211.88"; exon_number "4";
chr9	StringTie	exon	133685193	133685286	1000	-	.	gene_id "MSTRG.201211"; transcript_id "MSTRG.201211.88"; exon_number "5";
chr9	StringTie	exon	133690380	133690527	1000	-	.	gene_id "MSTRG.201211"; transcript_id "MSTRG.201211.88"; exon_number "6";
chr9	StringTie	exon	133694258	133694371	1000	-	.	gene_id "MSTRG.201211"; transcript_id "MSTRG.201211.88"; exon_number "7";
chr9	StringTie	exon	133696223	133696361	1000	-	.	gene_id "MSTRG.201211"; transcript_id "MSTRG.201211.88"; exon_number "8";
chr9	StringTie	exon	133702916	133703029	1000	-	.	gene_id "MSTRG.201211"; transcript_id "MSTRG.201211.88"; exon_number "9";
chr9	StringTie	exon	133704948	133705031	1000	-	.	gene_id "MSTRG.201211"; transcript_id "MSTRG.201211.88"; exon_number "10";
chr9	StringTie	exon	133708287	133708428	1000	-	.	gene_id "MSTRG.201211"; transcript_id "MSTRG.201211.88"; exon_number "11";
chr9	StringTie	exon	133712619	133712709	1000	-	.	gene_id "MSTRG.201211"; transcript_id "MSTRG.201211.88"; exon_number "12";
chr9	StringTie	exon	133713038	133713124	1000	-	.	gene_id "MSTRG.201211"; transcript_id "MSTRG.201211.88"; exon_number "13";
chr9	StringTie	exon	133717326	133717410	1000	-	.	gene_id "MSTRG.201211"; transcript_id "MSTRG.201211.88"; exon_number "14";
chr9	StringTie	exon	133718938	133719042	1000	-	.	gene_id "MSTRG.201211"; transcript_id "MSTRG.201211.88"; exon_number "15";
chr9	StringTie	exon	133729765	133729865	1000	-	.	gene_id "MSTRG.201211"; transcript_id "MSTRG.201211.88"; exon_number "16";
chr9	StringTie	exon	133730064	133730187	1000	-	.	gene_id "MSTRG.201211"; transcript_id "MSTRG.201211.88"; exon_number "17";
chr9	StringTie	exon	133731305	133731484	1000	-	.	gene_id "MSTRG.201211"; transcript_id "MSTRG.201211.88"; exon_number "18";
chr9	StringTie	exon	133732423	133732601	1000	-	.	gene_id "MSTRG.201211"; transcript_id "MSTRG.201211.88"; exon_number "19";
chr9	StringTie	exon	133733843	133734221	1000	-	.	gene_id "MSTRG.201211"; transcript_id "MSTRG.201211.88"; exon_number "20";
chr9	StringTie	exon	133738254	133738343	1000	-	.	gene_id "MSTRG.201211"; transcript_id "MSTRG.201211.88"; exon_number "21";
chr9	StringTie	transcript	133662558	133726576	1000	-	.	gene_id "MSTRG.201211"; transcript_id "MSTRG.201211.89";
chr9	StringTie	exon	133662558	133664014	1000	-	.	gene_id "MSTRG.201211"; transcript_id "MSTRG.201211.89"; exon_number "1";
chr9	StringTie	exon	133666735	133666870	1000	-	.	gene_id "MSTRG.201211"; transcript_id "MSTRG.201211.89"; exon_number "2";
chr9	StringTie	exon	133670584	133670752	1000	-	.	gene_id "MSTRG.201211"; transcript_id "MSTRG.201211.89"; exon_number "3";
chr9	StringTie	exon	133671535	133671697	1000	-	.	gene_id "MSTRG.201211"; transcript_id "MSTRG.201211.89"; exon_number "4";
chr9	StringTie	exon	133685193	133685286	1000	-	.	gene_id "MSTRG.201211"; transcript_id "MSTRG.201211.89"; exon_number "5";
chr9	StringTie	exon	133690380	133690527	1000	-	.	gene_id "MSTRG.201211"; transcript_id "MSTRG.201211.89"; exon_number "6";
chr9	StringTie	exon	133694258	133694371	1000	-	.	gene_id "MSTRG.201211"; transcript_id "MSTRG.201211.89"; exon_number "7";
chr9	StringTie	exon	133696223	133696361	1000	-	.	gene_id "MSTRG.201211"; transcript_id "MSTRG.201211.89"; exon_number "8";
chr9	StringTie	exon	133702916	133703029	1000	-	.	gene_id "MSTRG.201211"; transcript_id "MSTRG.201211.89"; exon_number "9";
chr9	StringTie	exon	133704948	133705031	1000	-	.	gene_id "MSTRG.201211"; transcript_id "MSTRG.201211.89"; exon_number "10";
chr9	StringTie	exon	133708287	133708428	1000	-	.	gene_id "MSTRG.201211"; transcript_id "MSTRG.201211.89"; exon_number "11";
chr9	StringTie	exon	133712619	133712709	1000	-	.	gene_id "MSTRG.201211"; transcript_id "MSTRG.201211.89"; exon_number "12";
chr9	StringTie	exon	133713038	133713124	1000	-	.	gene_id "MSTRG.201211"; transcript_id "MSTRG.201211.89"; exon_number "13";
chr9	StringTie	exon	133717326	133717455	1000	-	.	gene_id "MSTRG.201211"; transcript_id "MSTRG.201211.89"; exon_number "14";
chr9	StringTie	exon	133718938	133719042	1000	-	.	gene_id "MSTRG.201211"; transcript_id "MSTRG.201211.89"; exon_number "15";
chr9	StringTie	exon	133726555	133726576	1000	-	.	gene_id "MSTRG.201211"; transcript_id "MSTRG.201211.89"; exon_number "16";
chr9	StringTie	transcript	133654018	133739971	1000	-	.	gene_id "MSTRG.201211"; transcript_id "MSTRG.201211.9";
chr9	StringTie	exon	133654018	133656537	1000	-	.	gene_id "MSTRG.201211"; transcript_id "MSTRG.201211.9"; exon_number "1";
chr9	StringTie	exon	133657094	133657234	1000	-	.	gene_id "MSTRG.201211"; transcript_id "MSTRG.201211.9"; exon_number "2";
chr9	StringTie	exon	133663134	133664014	1000	-	.	gene_id "MSTRG.201211"; transcript_id "MSTRG.201211.9"; exon_number "3";
chr9	StringTie	exon	133666735	133666870	1000	-	.	gene_id "MSTRG.201211"; transcript_id "MSTRG.201211.9"; exon_number "4";
chr9	StringTie	exon	133670584	133670752	1000	-	.	gene_id "MSTRG.201211"; transcript_id "MSTRG.201211.9"; exon_number "5";
chr9	StringTie	exon	133671535	133671697	1000	-	.	gene_id "MSTRG.201211"; transcript_id "MSTRG.201211.9"; exon_number "6";
chr9	StringTie	exon	133685193	133685286	1000	-	.	gene_id "MSTRG.201211"; transcript_id "MSTRG.201211.9"; exon_number "7";
chr9	StringTie	exon	133690380	133690527	1000	-	.	gene_id "MSTRG.201211"; transcript_id "MSTRG.201211.9"; exon_number "8";
chr9	StringTie	exon	133694258	133694371	1000	-	.	gene_id "MSTRG.201211"; transcript_id "MSTRG.201211.9"; exon_number "9";
chr9	StringTie	exon	133696223	133696361	1000	-	.	gene_id "MSTRG.201211"; transcript_id "MSTRG.201211.9"; exon_number "10";
chr9	StringTie	exon	133702916	133703029	1000	-	.	gene_id "MSTRG.201211"; transcript_id "MSTRG.201211.9"; exon_number "11";
chr9	StringTie	exon	133704948	133705031	1000	-	.	gene_id "MSTRG.201211"; transcript_id "MSTRG.201211.9"; exon_number "12";
chr9	StringTie	exon	133708287	133708428	1000	-	.	gene_id "MSTRG.201211"; transcript_id "MSTRG.201211.9"; exon_number "13";
chr9	StringTie	exon	133712619	133712709	1000	-	.	gene_id "MSTRG.201211"; transcript_id "MSTRG.201211.9"; exon_number "14";
chr9	StringTie	exon	133713038	133713124	1000	-	.	gene_id "MSTRG.201211"; transcript_id "MSTRG.201211.9"; exon_number "15";
chr9	StringTie	exon	133717326	133717455	1000	-	.	gene_id "MSTRG.201211"; transcript_id "MSTRG.201211.9"; exon_number "16";
chr9	StringTie	exon	133718938	133719042	1000	-	.	gene_id "MSTRG.201211"; transcript_id "MSTRG.201211.9"; exon_number "17";
chr9	StringTie	exon	133729765	133729865	1000	-	.	gene_id "MSTRG.201211"; transcript_id "MSTRG.201211.9"; exon_number "18";
chr9	StringTie	exon	133730064	133730187	1000	-	.	gene_id "MSTRG.201211"; transcript_id "MSTRG.201211.9"; exon_number "19";
chr9	StringTie	exon	133731305	133731484	1000	-	.	gene_id "MSTRG.201211"; transcript_id "MSTRG.201211.9"; exon_number "20";
chr9	StringTie	exon	133732423	133732601	1000	-	.	gene_id "MSTRG.201211"; transcript_id "MSTRG.201211.9"; exon_number "21";
chr9	StringTie	exon	133733843	133734221	1000	-	.	gene_id "MSTRG.201211"; transcript_id "MSTRG.201211.9"; exon_number "22";
chr9	StringTie	exon	133739693	133739971	1000	-	.	gene_id "MSTRG.201211"; transcript_id "MSTRG.201211.9"; exon_number "23";
chr9	StringTie	transcript	133662574	133701699	1000	-	.	gene_id "MSTRG.201211"; transcript_id "MSTRG.201211.90";
chr9	StringTie	exon	133662574	133663306	1000	-	.	gene_id "MSTRG.201211"; transcript_id "MSTRG.201211.90"; exon_number "1";
chr9	StringTie	exon	133663448	133664014	1000	-	.	gene_id "MSTRG.201211"; transcript_id "MSTRG.201211.90"; exon_number "2";
chr9	StringTie	exon	133666735	133666870	1000	-	.	gene_id "MSTRG.201211"; transcript_id "MSTRG.201211.90"; exon_number "3";
chr9	StringTie	exon	133670584	133670752	1000	-	.	gene_id "MSTRG.201211"; transcript_id "MSTRG.201211.90"; exon_number "4";
chr9	StringTie	exon	133671535	133671697	1000	-	.	gene_id "MSTRG.201211"; transcript_id "MSTRG.201211.90"; exon_number "5";
chr9	StringTie	exon	133685193	133685286	1000	-	.	gene_id "MSTRG.201211"; transcript_id "MSTRG.201211.90"; exon_number "6";
chr9	StringTie	exon	133690380	133690527	1000	-	.	gene_id "MSTRG.201211"; transcript_id "MSTRG.201211.90"; exon_number "7";
chr9	StringTie	exon	133694258	133694371	1000	-	.	gene_id "MSTRG.201211"; transcript_id "MSTRG.201211.90"; exon_number "8";
chr9	StringTie	exon	133696223	133696361	1000	-	.	gene_id "MSTRG.201211"; transcript_id "MSTRG.201211.90"; exon_number "9";
chr9	StringTie	exon	133701404	133701699	1000	-	.	gene_id "MSTRG.201211"; transcript_id "MSTRG.201211.90"; exon_number "10";
chr9	StringTie	transcript	133662634	133711451	1000	-	.	gene_id "MSTRG.201211"; transcript_id "MSTRG.201211.91";
chr9	StringTie	exon	133662634	133662846	1000	-	.	gene_id "MSTRG.201211"; transcript_id "MSTRG.201211.91"; exon_number "1";
chr9	StringTie	exon	133663134	133664014	1000	-	.	gene_id "MSTRG.201211"; transcript_id "MSTRG.201211.91"; exon_number "2";
chr9	StringTie	exon	133666735	133666870	1000	-	.	gene_id "MSTRG.201211"; transcript_id "MSTRG.201211.91"; exon_number "3";
chr9	StringTie	exon	133670584	133670752	1000	-	.	gene_id "MSTRG.201211"; transcript_id "MSTRG.201211.91"; exon_number "4";
chr9	StringTie	exon	133671535	133671697	1000	-	.	gene_id "MSTRG.201211"; transcript_id "MSTRG.201211.91"; exon_number "5";
chr9	StringTie	exon	133685193	133685286	1000	-	.	gene_id "MSTRG.201211"; transcript_id "MSTRG.201211.91"; exon_number "6";
chr9	StringTie	exon	133690380	133690527	1000	-	.	gene_id "MSTRG.201211"; transcript_id "MSTRG.201211.91"; exon_number "7";
chr9	StringTie	exon	133694258	133694371	1000	-	.	gene_id "MSTRG.201211"; transcript_id "MSTRG.201211.91"; exon_number "8";
chr9	StringTie	exon	133696223	133696361	1000	-	.	gene_id "MSTRG.201211"; transcript_id "MSTRG.201211.91"; exon_number "9";
chr9	StringTie	exon	133702916	133703029	1000	-	.	gene_id "MSTRG.201211"; transcript_id "MSTRG.201211.91"; exon_number "10";
chr9	StringTie	exon	133704948	133705031	1000	-	.	gene_id "MSTRG.201211"; transcript_id "MSTRG.201211.91"; exon_number "11";
chr9	StringTie	exon	133708287	133708428	1000	-	.	gene_id "MSTRG.201211"; transcript_id "MSTRG.201211.91"; exon_number "12";
chr9	StringTie	exon	133711349	133711451	1000	-	.	gene_id "MSTRG.201211"; transcript_id "MSTRG.201211.91"; exon_number "13";
chr9	StringTie	transcript	133662835	133718997	1000	-	.	gene_id "MSTRG.201211"; transcript_id "MSTRG.201211.92";
chr9	StringTie	exon	133662835	133663306	1000	-	.	gene_id "MSTRG.201211"; transcript_id "MSTRG.201211.92"; exon_number "1";
chr9	StringTie	exon	133663448	133664014	1000	-	.	gene_id "MSTRG.201211"; transcript_id "MSTRG.201211.92"; exon_number "2";
chr9	StringTie	exon	133666735	133666870	1000	-	.	gene_id "MSTRG.201211"; transcript_id "MSTRG.201211.92"; exon_number "3";
chr9	StringTie	exon	133670584	133670752	1000	-	.	gene_id "MSTRG.201211"; transcript_id "MSTRG.201211.92"; exon_number "4";
chr9	StringTie	exon	133671535	133671697	1000	-	.	gene_id "MSTRG.201211"; transcript_id "MSTRG.201211.92"; exon_number "5";
chr9	StringTie	exon	133685193	133685286	1000	-	.	gene_id "MSTRG.201211"; transcript_id "MSTRG.201211.92"; exon_number "6";
chr9	StringTie	exon	133690380	133690527	1000	-	.	gene_id "MSTRG.201211"; transcript_id "MSTRG.201211.92"; exon_number "7";
chr9	StringTie	exon	133694258	133694371	1000	-	.	gene_id "MSTRG.201211"; transcript_id "MSTRG.201211.92"; exon_number "8";
chr9	StringTie	exon	133696223	133696361	1000	-	.	gene_id "MSTRG.201211"; transcript_id "MSTRG.201211.92"; exon_number "9";
chr9	StringTie	exon	133702916	133703029	1000	-	.	gene_id "MSTRG.201211"; transcript_id "MSTRG.201211.92"; exon_number "10";
chr9	StringTie	exon	133704948	133705031	1000	-	.	gene_id "MSTRG.201211"; transcript_id "MSTRG.201211.92"; exon_number "11";
chr9	StringTie	exon	133708287	133708428	1000	-	.	gene_id "MSTRG.201211"; transcript_id "MSTRG.201211.92"; exon_number "12";
chr9	StringTie	exon	133712619	133712709	1000	-	.	gene_id "MSTRG.201211"; transcript_id "MSTRG.201211.92"; exon_number "13";
chr9	StringTie	exon	133713038	133713145	1000	-	.	gene_id "MSTRG.201211"; transcript_id "MSTRG.201211.92"; exon_number "14";
chr9	StringTie	exon	133717326	133717455	1000	-	.	gene_id "MSTRG.201211"; transcript_id "MSTRG.201211.92"; exon_number "15";
chr9	StringTie	exon	133718938	133718997	1000	-	.	gene_id "MSTRG.201211"; transcript_id "MSTRG.201211.92"; exon_number "16";
chr9	StringTie	transcript	133663018	133702514	1000	-	.	gene_id "MSTRG.201211"; transcript_id "MSTRG.201211.93";
chr9	StringTie	exon	133663018	133663525	1000	-	.	gene_id "MSTRG.201211"; transcript_id "MSTRG.201211.93"; exon_number "1";
chr9	StringTie	exon	133663652	133664014	1000	-	.	gene_id "MSTRG.201211"; transcript_id "MSTRG.201211.93"; exon_number "2";
chr9	StringTie	exon	133666735	133666870	1000	-	.	gene_id "MSTRG.201211"; transcript_id "MSTRG.201211.93"; exon_number "3";
chr9	StringTie	exon	133670584	133670752	1000	-	.	gene_id "MSTRG.201211"; transcript_id "MSTRG.201211.93"; exon_number "4";
chr9	StringTie	exon	133671535	133671697	1000	-	.	gene_id "MSTRG.201211"; transcript_id "MSTRG.201211.93"; exon_number "5";
chr9	StringTie	exon	133685193	133685286	1000	-	.	gene_id "MSTRG.201211"; transcript_id "MSTRG.201211.93"; exon_number "6";
chr9	StringTie	exon	133690380	133690527	1000	-	.	gene_id "MSTRG.201211"; transcript_id "MSTRG.201211.93"; exon_number "7";
chr9	StringTie	exon	133694258	133694371	1000	-	.	gene_id "MSTRG.201211"; transcript_id "MSTRG.201211.93"; exon_number "8";
chr9	StringTie	exon	133696223	133696361	1000	-	.	gene_id "MSTRG.201211"; transcript_id "MSTRG.201211.93"; exon_number "9";
chr9	StringTie	exon	133702301	133702514	1000	-	.	gene_id "MSTRG.201211"; transcript_id "MSTRG.201211.93"; exon_number "10";
chr9	StringTie	transcript	133663041	133738355	1000	-	.	gene_id "MSTRG.201211"; transcript_id "MSTRG.201211.94";
chr9	StringTie	exon	133663041	133663525	1000	-	.	gene_id "MSTRG.201211"; transcript_id "MSTRG.201211.94"; exon_number "1";
chr9	StringTie	exon	133666735	133666870	1000	-	.	gene_id "MSTRG.201211"; transcript_id "MSTRG.201211.94"; exon_number "2";
chr9	StringTie	exon	133670584	133670752	1000	-	.	gene_id "MSTRG.201211"; transcript_id "MSTRG.201211.94"; exon_number "3";
chr9	StringTie	exon	133671535	133671697	1000	-	.	gene_id "MSTRG.201211"; transcript_id "MSTRG.201211.94"; exon_number "4";
chr9	StringTie	exon	133685193	133685286	1000	-	.	gene_id "MSTRG.201211"; transcript_id "MSTRG.201211.94"; exon_number "5";
chr9	StringTie	exon	133690380	133690527	1000	-	.	gene_id "MSTRG.201211"; transcript_id "MSTRG.201211.94"; exon_number "6";
chr9	StringTie	exon	133694258	133694371	1000	-	.	gene_id "MSTRG.201211"; transcript_id "MSTRG.201211.94"; exon_number "7";
chr9	StringTie	exon	133696223	133696361	1000	-	.	gene_id "MSTRG.201211"; transcript_id "MSTRG.201211.94"; exon_number "8";
chr9	StringTie	exon	133702916	133703029	1000	-	.	gene_id "MSTRG.201211"; transcript_id "MSTRG.201211.94"; exon_number "9";
chr9	StringTie	exon	133704948	133705031	1000	-	.	gene_id "MSTRG.201211"; transcript_id "MSTRG.201211.94"; exon_number "10";
chr9	StringTie	exon	133708287	133708428	1000	-	.	gene_id "MSTRG.201211"; transcript_id "MSTRG.201211.94"; exon_number "11";
chr9	StringTie	exon	133712619	133712709	1000	-	.	gene_id "MSTRG.201211"; transcript_id "MSTRG.201211.94"; exon_number "12";
chr9	StringTie	exon	133713038	133713124	1000	-	.	gene_id "MSTRG.201211"; transcript_id "MSTRG.201211.94"; exon_number "13";
chr9	StringTie	exon	133717326	133717455	1000	-	.	gene_id "MSTRG.201211"; transcript_id "MSTRG.201211.94"; exon_number "14";
chr9	StringTie	exon	133718938	133719042	1000	-	.	gene_id "MSTRG.201211"; transcript_id "MSTRG.201211.94"; exon_number "15";
chr9	StringTie	exon	133729765	133729865	1000	-	.	gene_id "MSTRG.201211"; transcript_id "MSTRG.201211.94"; exon_number "16";
chr9	StringTie	exon	133730064	133730187	1000	-	.	gene_id "MSTRG.201211"; transcript_id "MSTRG.201211.94"; exon_number "17";
chr9	StringTie	exon	133731305	133731484	1000	-	.	gene_id "MSTRG.201211"; transcript_id "MSTRG.201211.94"; exon_number "18";
chr9	StringTie	exon	133732423	133732601	1000	-	.	gene_id "MSTRG.201211"; transcript_id "MSTRG.201211.94"; exon_number "19";
chr9	StringTie	exon	133733843	133734203	1000	-	.	gene_id "MSTRG.201211"; transcript_id "MSTRG.201211.94"; exon_number "20";
chr9	StringTie	exon	133738254	133738355	1000	-	.	gene_id "MSTRG.201211"; transcript_id "MSTRG.201211.94"; exon_number "21";
chr9	StringTie	transcript	133663242	133706696	1000	-	.	gene_id "MSTRG.201211"; transcript_id "MSTRG.201211.95";
chr9	StringTie	exon	133663242	133664014	1000	-	.	gene_id "MSTRG.201211"; transcript_id "MSTRG.201211.95"; exon_number "1";
chr9	StringTie	exon	133666735	133666870	1000	-	.	gene_id "MSTRG.201211"; transcript_id "MSTRG.201211.95"; exon_number "2";
chr9	StringTie	exon	133670584	133670752	1000	-	.	gene_id "MSTRG.201211"; transcript_id "MSTRG.201211.95"; exon_number "3";
chr9	StringTie	exon	133671535	133671697	1000	-	.	gene_id "MSTRG.201211"; transcript_id "MSTRG.201211.95"; exon_number "4";
chr9	StringTie	exon	133685193	133685286	1000	-	.	gene_id "MSTRG.201211"; transcript_id "MSTRG.201211.95"; exon_number "5";
chr9	StringTie	exon	133690380	133690527	1000	-	.	gene_id "MSTRG.201211"; transcript_id "MSTRG.201211.95"; exon_number "6";
chr9	StringTie	exon	133694258	133694371	1000	-	.	gene_id "MSTRG.201211"; transcript_id "MSTRG.201211.95"; exon_number "7";
chr9	StringTie	exon	133696223	133696361	1000	-	.	gene_id "MSTRG.201211"; transcript_id "MSTRG.201211.95"; exon_number "8";
chr9	StringTie	exon	133702916	133703029	1000	-	.	gene_id "MSTRG.201211"; transcript_id "MSTRG.201211.95"; exon_number "9";
chr9	StringTie	exon	133704948	133705278	1000	-	.	gene_id "MSTRG.201211"; transcript_id "MSTRG.201211.95"; exon_number "10";
chr9	StringTie	exon	133705381	133706696	1000	-	.	gene_id "MSTRG.201211"; transcript_id "MSTRG.201211.95"; exon_number "11";
chr9	StringTie	transcript	133663421	133738355	1000	-	.	gene_id "MSTRG.201211"; transcript_id "MSTRG.201211.96";
chr9	StringTie	exon	133663421	133663816	1000	-	.	gene_id "MSTRG.201211"; transcript_id "MSTRG.201211.96"; exon_number "1";
chr9	StringTie	exon	133663841	133664014	1000	-	.	gene_id "MSTRG.201211"; transcript_id "MSTRG.201211.96"; exon_number "2";
chr9	StringTie	exon	133666735	133666870	1000	-	.	gene_id "MSTRG.201211"; transcript_id "MSTRG.201211.96"; exon_number "3";
chr9	StringTie	exon	133670584	133670752	1000	-	.	gene_id "MSTRG.201211"; transcript_id "MSTRG.201211.96"; exon_number "4";
chr9	StringTie	exon	133671535	133671697	1000	-	.	gene_id "MSTRG.201211"; transcript_id "MSTRG.201211.96"; exon_number "5";
chr9	StringTie	exon	133685193	133685286	1000	-	.	gene_id "MSTRG.201211"; transcript_id "MSTRG.201211.96"; exon_number "6";
chr9	StringTie	exon	133690380	133690527	1000	-	.	gene_id "MSTRG.201211"; transcript_id "MSTRG.201211.96"; exon_number "7";
chr9	StringTie	exon	133694258	133694371	1000	-	.	gene_id "MSTRG.201211"; transcript_id "MSTRG.201211.96"; exon_number "8";
chr9	StringTie	exon	133696223	133696361	1000	-	.	gene_id "MSTRG.201211"; transcript_id "MSTRG.201211.96"; exon_number "9";
chr9	StringTie	exon	133702916	133703029	1000	-	.	gene_id "MSTRG.201211"; transcript_id "MSTRG.201211.96"; exon_number "10";
chr9	StringTie	exon	133704948	133705031	1000	-	.	gene_id "MSTRG.201211"; transcript_id "MSTRG.201211.96"; exon_number "11";
chr9	StringTie	exon	133708287	133708428	1000	-	.	gene_id "MSTRG.201211"; transcript_id "MSTRG.201211.96"; exon_number "12";
chr9	StringTie	exon	133712619	133712709	1000	-	.	gene_id "MSTRG.201211"; transcript_id "MSTRG.201211.96"; exon_number "13";
chr9	StringTie	exon	133713038	133713124	1000	-	.	gene_id "MSTRG.201211"; transcript_id "MSTRG.201211.96"; exon_number "14";
chr9	StringTie	exon	133717326	133717455	1000	-	.	gene_id "MSTRG.201211"; transcript_id "MSTRG.201211.96"; exon_number "15";
chr9	StringTie	exon	133718938	133719042	1000	-	.	gene_id "MSTRG.201211"; transcript_id "MSTRG.201211.96"; exon_number "16";
chr9	StringTie	exon	133729765	133729865	1000	-	.	gene_id "MSTRG.201211"; transcript_id "MSTRG.201211.96"; exon_number "17";
chr9	StringTie	exon	133730064	133730187	1000	-	.	gene_id "MSTRG.201211"; transcript_id "MSTRG.201211.96"; exon_number "18";
chr9	StringTie	exon	133731305	133731484	1000	-	.	gene_id "MSTRG.201211"; transcript_id "MSTRG.201211.96"; exon_number "19";
chr9	StringTie	exon	133732423	133732601	1000	-	.	gene_id "MSTRG.201211"; transcript_id "MSTRG.201211.96"; exon_number "20";
chr9	StringTie	exon	133733843	133734203	1000	-	.	gene_id "MSTRG.201211"; transcript_id "MSTRG.201211.96"; exon_number "21";
chr9	StringTie	exon	133738254	133738355	1000	-	.	gene_id "MSTRG.201211"; transcript_id "MSTRG.201211.96"; exon_number "22";
chr9	StringTie	transcript	133663440	133708344	1000	-	.	gene_id "MSTRG.201211"; transcript_id "MSTRG.201211.97";
chr9	StringTie	exon	133663440	133664014	1000	-	.	gene_id "MSTRG.201211"; transcript_id "MSTRG.201211.97"; exon_number "1";
chr9	StringTie	exon	133666735	133666870	1000	-	.	gene_id "MSTRG.201211"; transcript_id "MSTRG.201211.97"; exon_number "2";
chr9	StringTie	exon	133670584	133670752	1000	-	.	gene_id "MSTRG.201211"; transcript_id "MSTRG.201211.97"; exon_number "3";
chr9	StringTie	exon	133671535	133671697	1000	-	.	gene_id "MSTRG.201211"; transcript_id "MSTRG.201211.97"; exon_number "4";
chr9	StringTie	exon	133685193	133685286	1000	-	.	gene_id "MSTRG.201211"; transcript_id "MSTRG.201211.97"; exon_number "5";
chr9	StringTie	exon	133702916	133703029	1000	-	.	gene_id "MSTRG.201211"; transcript_id "MSTRG.201211.97"; exon_number "6";
chr9	StringTie	exon	133704948	133705031	1000	-	.	gene_id "MSTRG.201211"; transcript_id "MSTRG.201211.97"; exon_number "7";
chr9	StringTie	exon	133708287	133708344	1000	-	.	gene_id "MSTRG.201211"; transcript_id "MSTRG.201211.97"; exon_number "8";
chr9	StringTie	transcript	133663515	133738355	1000	-	.	gene_id "MSTRG.201211"; transcript_id "MSTRG.201211.98";
chr9	StringTie	exon	133663515	133664014	1000	-	.	gene_id "MSTRG.201211"; transcript_id "MSTRG.201211.98"; exon_number "1";
chr9	StringTie	exon	133666735	133666870	1000	-	.	gene_id "MSTRG.201211"; transcript_id "MSTRG.201211.98"; exon_number "2";
chr9	StringTie	exon	133670584	133670752	1000	-	.	gene_id "MSTRG.201211"; transcript_id "MSTRG.201211.98"; exon_number "3";
chr9	StringTie	exon	133671535	133671697	1000	-	.	gene_id "MSTRG.201211"; transcript_id "MSTRG.201211.98"; exon_number "4";
chr9	StringTie	exon	133685193	133685286	1000	-	.	gene_id "MSTRG.201211"; transcript_id "MSTRG.201211.98"; exon_number "5";
chr9	StringTie	exon	133694258	133694371	1000	-	.	gene_id "MSTRG.201211"; transcript_id "MSTRG.201211.98"; exon_number "6";
chr9	StringTie	exon	133696223	133696361	1000	-	.	gene_id "MSTRG.201211"; transcript_id "MSTRG.201211.98"; exon_number "7";
chr9	StringTie	exon	133702916	133703029	1000	-	.	gene_id "MSTRG.201211"; transcript_id "MSTRG.201211.98"; exon_number "8";
chr9	StringTie	exon	133704948	133705031	1000	-	.	gene_id "MSTRG.201211"; transcript_id "MSTRG.201211.98"; exon_number "9";
chr9	StringTie	exon	133708287	133708428	1000	-	.	gene_id "MSTRG.201211"; transcript_id "MSTRG.201211.98"; exon_number "10";
chr9	StringTie	exon	133712619	133712709	1000	-	.	gene_id "MSTRG.201211"; transcript_id "MSTRG.201211.98"; exon_number "11";
chr9	StringTie	exon	133713038	133713124	1000	-	.	gene_id "MSTRG.201211"; transcript_id "MSTRG.201211.98"; exon_number "12";
chr9	StringTie	exon	133717326	133717455	1000	-	.	gene_id "MSTRG.201211"; transcript_id "MSTRG.201211.98"; exon_number "13";
chr9	StringTie	exon	133718938	133719042	1000	-	.	gene_id "MSTRG.201211"; transcript_id "MSTRG.201211.98"; exon_number "14";
chr9	StringTie	exon	133729765	133729865	1000	-	.	gene_id "MSTRG.201211"; transcript_id "MSTRG.201211.98"; exon_number "15";
chr9	StringTie	exon	133730064	133730187	1000	-	.	gene_id "MSTRG.201211"; transcript_id "MSTRG.201211.98"; exon_number "16";
chr9	StringTie	exon	133731305	133731484	1000	-	.	gene_id "MSTRG.201211"; transcript_id "MSTRG.201211.98"; exon_number "17";
chr9	StringTie	exon	133732423	133732601	1000	-	.	gene_id "MSTRG.201211"; transcript_id "MSTRG.201211.98"; exon_number "18";
chr9	StringTie	exon	133733843	133734203	1000	-	.	gene_id "MSTRG.201211"; transcript_id "MSTRG.201211.98"; exon_number "19";
chr9	StringTie	exon	133738254	133738355	1000	-	.	gene_id "MSTRG.201211"; transcript_id "MSTRG.201211.98"; exon_number "20";
chr9	StringTie	transcript	133663544	133738357	1000	-	.	gene_id "MSTRG.201211"; transcript_id "MSTRG.201211.99";
chr9	StringTie	exon	133663544	133664014	1000	-	.	gene_id "MSTRG.201211"; transcript_id "MSTRG.201211.99"; exon_number "1";
chr9	StringTie	exon	133666735	133666870	1000	-	.	gene_id "MSTRG.201211"; transcript_id "MSTRG.201211.99"; exon_number "2";
chr9	StringTie	exon	133670584	133670752	1000	-	.	gene_id "MSTRG.201211"; transcript_id "MSTRG.201211.99"; exon_number "3";
chr9	StringTie	exon	133671535	133671697	1000	-	.	gene_id "MSTRG.201211"; transcript_id "MSTRG.201211.99"; exon_number "4";
chr9	StringTie	exon	133685193	133685286	1000	-	.	gene_id "MSTRG.201211"; transcript_id "MSTRG.201211.99"; exon_number "5";
chr9	StringTie	exon	133690380	133690527	1000	-	.	gene_id "MSTRG.201211"; transcript_id "MSTRG.201211.99"; exon_number "6";
chr9	StringTie	exon	133694258	133694371	1000	-	.	gene_id "MSTRG.201211"; transcript_id "MSTRG.201211.99"; exon_number "7";
chr9	StringTie	exon	133696223	133696361	1000	-	.	gene_id "MSTRG.201211"; transcript_id "MSTRG.201211.99"; exon_number "8";
chr9	StringTie	exon	133702916	133703029	1000	-	.	gene_id "MSTRG.201211"; transcript_id "MSTRG.201211.99"; exon_number "9";
chr9	StringTie	exon	133704948	133705031	1000	-	.	gene_id "MSTRG.201211"; transcript_id "MSTRG.201211.99"; exon_number "10";
chr9	StringTie	exon	133708287	133708428	1000	-	.	gene_id "MSTRG.201211"; transcript_id "MSTRG.201211.99"; exon_number "11";
chr9	StringTie	exon	133712619	133712709	1000	-	.	gene_id "MSTRG.201211"; transcript_id "MSTRG.201211.99"; exon_number "12";
chr9	StringTie	exon	133713038	133713124	1000	-	.	gene_id "MSTRG.201211"; transcript_id "MSTRG.201211.99"; exon_number "13";
chr9	StringTie	exon	133717326	133717455	1000	-	.	gene_id "MSTRG.201211"; transcript_id "MSTRG.201211.99"; exon_number "14";
chr9	StringTie	exon	133718938	133719042	1000	-	.	gene_id "MSTRG.201211"; transcript_id "MSTRG.201211.99"; exon_number "15";
chr9	StringTie	exon	133729765	133729865	1000	-	.	gene_id "MSTRG.201211"; transcript_id "MSTRG.201211.99"; exon_number "16";
chr9	StringTie	exon	133730058	133730187	1000	-	.	gene_id "MSTRG.201211"; transcript_id "MSTRG.201211.99"; exon_number "17";
chr9	StringTie	exon	133731305	133731484	1000	-	.	gene_id "MSTRG.201211"; transcript_id "MSTRG.201211.99"; exon_number "18";
chr9	StringTie	exon	133732423	133732601	1000	-	.	gene_id "MSTRG.201211"; transcript_id "MSTRG.201211.99"; exon_number "19";
chr9	StringTie	exon	133733843	133734221	1000	-	.	gene_id "MSTRG.201211"; transcript_id "MSTRG.201211.99"; exon_number "20";
chr9	StringTie	exon	133738254	133738357	1000	-	.	gene_id "MSTRG.201211"; transcript_id "MSTRG.201211.99"; exon_number "21";
chr9	StringTie	transcript	133743200	133748145	1000	+	.	gene_id "MSTRG.201212"; transcript_id "MSTRG.201212.1";
chr9	StringTie	exon	133743200	133743395	1000	+	.	gene_id "MSTRG.201212"; transcript_id "MSTRG.201212.1"; exon_number "1";
chr9	StringTie	exon	133744550	133748145	1000	+	.	gene_id "MSTRG.201212"; transcript_id "MSTRG.201212.1"; exon_number "2";
chr9	StringTie	transcript	133744343	133745309	1000	+	.	gene_id "MSTRG.201212"; transcript_id "MSTRG.201212.10";
chr9	StringTie	exon	133744343	133744465	1000	+	.	gene_id "MSTRG.201212"; transcript_id "MSTRG.201212.10"; exon_number "1";
chr9	StringTie	exon	133744550	133744716	1000	+	.	gene_id "MSTRG.201212"; transcript_id "MSTRG.201212.10"; exon_number "2";
chr9	StringTie	exon	133745008	133745309	1000	+	.	gene_id "MSTRG.201212"; transcript_id "MSTRG.201212.10"; exon_number "3";
chr9	StringTie	transcript	133743212	133747107	1000	+	.	gene_id "MSTRG.201212"; transcript_id "MSTRG.201212.2";
chr9	StringTie	exon	133743212	133744465	1000	+	.	gene_id "MSTRG.201212"; transcript_id "MSTRG.201212.2"; exon_number "1";
chr9	StringTie	exon	133744550	133747107	1000	+	.	gene_id "MSTRG.201212"; transcript_id "MSTRG.201212.2"; exon_number "2";
chr9	StringTie	transcript	133743219	133747049	1000	+	.	gene_id "MSTRG.201212"; transcript_id "MSTRG.201212.3";
chr9	StringTie	exon	133743219	133743395	1000	+	.	gene_id "MSTRG.201212"; transcript_id "MSTRG.201212.3"; exon_number "1";
chr9	StringTie	exon	133744598	133747049	1000	+	.	gene_id "MSTRG.201212"; transcript_id "MSTRG.201212.3"; exon_number "2";
chr9	StringTie	transcript	133743591	133747037	1000	+	.	gene_id "MSTRG.201212"; transcript_id "MSTRG.201212.4";
chr9	StringTie	exon	133743591	133744080	1000	+	.	gene_id "MSTRG.201212"; transcript_id "MSTRG.201212.4"; exon_number "1";
chr9	StringTie	exon	133744407	133744465	1000	+	.	gene_id "MSTRG.201212"; transcript_id "MSTRG.201212.4"; exon_number "2";
chr9	StringTie	exon	133744598	133747037	1000	+	.	gene_id "MSTRG.201212"; transcript_id "MSTRG.201212.4"; exon_number "3";
chr9	StringTie	transcript	133743607	133747178	1000	+	.	gene_id "MSTRG.201212"; transcript_id "MSTRG.201212.5";
chr9	StringTie	exon	133743607	133744465	1000	+	.	gene_id "MSTRG.201212"; transcript_id "MSTRG.201212.5"; exon_number "1";
chr9	StringTie	exon	133744598	133747178	1000	+	.	gene_id "MSTRG.201212"; transcript_id "MSTRG.201212.5"; exon_number "2";
chr9	StringTie	transcript	133743731	133744863	1000	+	.	gene_id "MSTRG.201212"; transcript_id "MSTRG.201212.6";
chr9	StringTie	exon	133743731	133743946	1000	+	.	gene_id "MSTRG.201212"; transcript_id "MSTRG.201212.6"; exon_number "1";
chr9	StringTie	exon	133744598	133744863	1000	+	.	gene_id "MSTRG.201212"; transcript_id "MSTRG.201212.6"; exon_number "2";
chr9	StringTie	transcript	133743769	133747233	1000	+	.	gene_id "MSTRG.201212"; transcript_id "MSTRG.201212.7";
chr9	StringTie	exon	133743769	133744080	1000	+	.	gene_id "MSTRG.201212"; transcript_id "MSTRG.201212.7"; exon_number "1";
chr9	StringTie	exon	133744356	133744465	1000	+	.	gene_id "MSTRG.201212"; transcript_id "MSTRG.201212.7"; exon_number "2";
chr9	StringTie	exon	133744550	133747233	1000	+	.	gene_id "MSTRG.201212"; transcript_id "MSTRG.201212.7"; exon_number "3";
chr9	StringTie	transcript	133743777	133746992	1000	+	.	gene_id "MSTRG.201212"; transcript_id "MSTRG.201212.8";
chr9	StringTie	exon	133743777	133744080	1000	+	.	gene_id "MSTRG.201212"; transcript_id "MSTRG.201212.8"; exon_number "1";
chr9	StringTie	exon	133744407	133744465	1000	+	.	gene_id "MSTRG.201212"; transcript_id "MSTRG.201212.8"; exon_number "2";
chr9	StringTie	exon	133744550	133746992	1000	+	.	gene_id "MSTRG.201212"; transcript_id "MSTRG.201212.8"; exon_number "3";
chr9	StringTie	transcript	133743777	133746992	1000	+	.	gene_id "MSTRG.201212"; transcript_id "MSTRG.201212.9";
chr9	StringTie	exon	133743777	133744465	1000	+	.	gene_id "MSTRG.201212"; transcript_id "MSTRG.201212.9"; exon_number "1";
chr9	StringTie	exon	133744598	133744716	1000	+	.	gene_id "MSTRG.201212"; transcript_id "MSTRG.201212.9"; exon_number "2";
chr9	StringTie	exon	133745008	133746992	1000	+	.	gene_id "MSTRG.201212"; transcript_id "MSTRG.201212.9"; exon_number "3";
chr9	StringTie	transcript	133748470	133748848	1000	.	.	gene_id "MSTRG.201213"; transcript_id "MSTRG.201213.1";
chr9	StringTie	exon	133748470	133748848	1000	.	.	gene_id "MSTRG.201213"; transcript_id "MSTRG.201213.1"; exon_number "1";
chr9	StringTie	transcript	133749610	133755191	1000	+	.	gene_id "MSTRG.201214"; transcript_id "MSTRG.201214.1";
chr9	StringTie	exon	133749610	133754271	1000	+	.	gene_id "MSTRG.201214"; transcript_id "MSTRG.201214.1"; exon_number "1";
chr9	StringTie	exon	133754503	133755191	1000	+	.	gene_id "MSTRG.201214"; transcript_id "MSTRG.201214.1"; exon_number "2";
chr9	StringTie	transcript	133753980	133755033	1000	+	.	gene_id "MSTRG.201214"; transcript_id "MSTRG.201214.2";
chr9	StringTie	exon	133753980	133754271	1000	+	.	gene_id "MSTRG.201214"; transcript_id "MSTRG.201214.2"; exon_number "1";
chr9	StringTie	exon	133754554	133755033	1000	+	.	gene_id "MSTRG.201214"; transcript_id "MSTRG.201214.2"; exon_number "2";
chr9	StringTie	transcript	133754001	133755033	1000	+	.	gene_id "MSTRG.201214"; transcript_id "MSTRG.201214.3";
chr9	StringTie	exon	133754001	133754205	1000	+	.	gene_id "MSTRG.201214"; transcript_id "MSTRG.201214.3"; exon_number "1";
chr9	StringTie	exon	133754503	133755033	1000	+	.	gene_id "MSTRG.201214"; transcript_id "MSTRG.201214.3"; exon_number "2";
chr9	StringTie	transcript	133754037	133755033	1000	+	.	gene_id "MSTRG.201214"; transcript_id "MSTRG.201214.4";
chr9	StringTie	exon	133754037	133754271	1000	+	.	gene_id "MSTRG.201214"; transcript_id "MSTRG.201214.4"; exon_number "1";
chr9	StringTie	exon	133754534	133755033	1000	+	.	gene_id "MSTRG.201214"; transcript_id "MSTRG.201214.4"; exon_number "2";
chr9	StringTie	transcript	133755571	133761368	1000	+	.	gene_id "MSTRG.201215"; transcript_id "MSTRG.201215.1";
chr9	StringTie	exon	133755571	133761368	1000	+	.	gene_id "MSTRG.201215"; transcript_id "MSTRG.201215.1"; exon_number "1";
chr9	StringTie	transcript	133761894	133992310	1000	-	.	gene_id "MSTRG.201216"; transcript_id "ENST00000371850"; gene_name "VAV2"; ref_gene_id "ENSG00000160293";
chr9	StringTie	exon	133761894	133764109	1000	-	.	gene_id "MSTRG.201216"; transcript_id "ENST00000371850"; exon_number "1"; gene_name "VAV2"; ref_gene_id "ENSG00000160293";
chr9	StringTie	exon	133768442	133768596	1000	-	.	gene_id "MSTRG.201216"; transcript_id "ENST00000371850"; exon_number "2"; gene_name "VAV2"; ref_gene_id "ENSG00000160293";
chr9	StringTie	exon	133769417	133769503	1000	-	.	gene_id "MSTRG.201216"; transcript_id "ENST00000371850"; exon_number "3"; gene_name "VAV2"; ref_gene_id "ENSG00000160293";
chr9	StringTie	exon	133770378	133770501	1000	-	.	gene_id "MSTRG.201216"; transcript_id "ENST00000371850"; exon_number "4"; gene_name "VAV2"; ref_gene_id "ENSG00000160293";
chr9	StringTie	exon	133771959	133772046	1000	-	.	gene_id "MSTRG.201216"; transcript_id "ENST00000371850"; exon_number "5"; gene_name "VAV2"; ref_gene_id "ENSG00000160293";
chr9	StringTie	exon	133774935	133775051	1000	-	.	gene_id "MSTRG.201216"; transcript_id "ENST00000371850"; exon_number "6"; gene_name "VAV2"; ref_gene_id "ENSG00000160293";
chr9	StringTie	exon	133776028	133776080	1000	-	.	gene_id "MSTRG.201216"; transcript_id "ENST00000371850"; exon_number "7"; gene_name "VAV2"; ref_gene_id "ENSG00000160293";
chr9	StringTie	exon	133777389	133777463	1000	-	.	gene_id "MSTRG.201216"; transcript_id "ENST00000371850"; exon_number "8"; gene_name "VAV2"; ref_gene_id "ENSG00000160293";
chr9	StringTie	exon	133778762	133778889	1000	-	.	gene_id "MSTRG.201216"; transcript_id "ENST00000371850"; exon_number "9"; gene_name "VAV2"; ref_gene_id "ENSG00000160293";
chr9	StringTie	exon	133779918	133779939	1000	-	.	gene_id "MSTRG.201216"; transcript_id "ENST00000371850"; exon_number "10"; gene_name "VAV2"; ref_gene_id "ENSG00000160293";
chr9	StringTie	exon	133780694	133780710	1000	-	.	gene_id "MSTRG.201216"; transcript_id "ENST00000371850"; exon_number "11"; gene_name "VAV2"; ref_gene_id "ENSG00000160293";
chr9	StringTie	exon	133783503	133783591	1000	-	.	gene_id "MSTRG.201216"; transcript_id "ENST00000371850"; exon_number "12"; gene_name "VAV2"; ref_gene_id "ENSG00000160293";
chr9	StringTie	exon	133784317	133784418	1000	-	.	gene_id "MSTRG.201216"; transcript_id "ENST00000371850"; exon_number "13"; gene_name "VAV2"; ref_gene_id "ENSG00000160293";
chr9	StringTie	exon	133785776	133785885	1000	-	.	gene_id "MSTRG.201216"; transcript_id "ENST00000371850"; exon_number "14"; gene_name "VAV2"; ref_gene_id "ENSG00000160293";
chr9	StringTie	exon	133787246	133787260	1000	-	.	gene_id "MSTRG.201216"; transcript_id "ENST00000371850"; exon_number "15"; gene_name "VAV2"; ref_gene_id "ENSG00000160293";
chr9	StringTie	exon	133788354	133788486	1000	-	.	gene_id "MSTRG.201216"; transcript_id "ENST00000371850"; exon_number "16"; gene_name "VAV2"; ref_gene_id "ENSG00000160293";
chr9	StringTie	exon	133789258	133789343	1000	-	.	gene_id "MSTRG.201216"; transcript_id "ENST00000371850"; exon_number "17"; gene_name "VAV2"; ref_gene_id "ENSG00000160293";
chr9	StringTie	exon	133791783	133791869	1000	-	.	gene_id "MSTRG.201216"; transcript_id "ENST00000371850"; exon_number "18"; gene_name "VAV2"; ref_gene_id "ENSG00000160293";
chr9	StringTie	exon	133795668	133795736	1000	-	.	gene_id "MSTRG.201216"; transcript_id "ENST00000371850"; exon_number "19"; gene_name "VAV2"; ref_gene_id "ENSG00000160293";
chr9	StringTie	exon	133796429	133796524	1000	-	.	gene_id "MSTRG.201216"; transcript_id "ENST00000371850"; exon_number "20"; gene_name "VAV2"; ref_gene_id "ENSG00000160293";
chr9	StringTie	exon	133797710	133797809	1000	-	.	gene_id "MSTRG.201216"; transcript_id "ENST00000371850"; exon_number "21"; gene_name "VAV2"; ref_gene_id "ENSG00000160293";
chr9	StringTie	exon	133806081	133806181	1000	-	.	gene_id "MSTRG.201216"; transcript_id "ENST00000371850"; exon_number "22"; gene_name "VAV2"; ref_gene_id "ENSG00000160293";
chr9	StringTie	exon	133807258	133807326	1000	-	.	gene_id "MSTRG.201216"; transcript_id "ENST00000371850"; exon_number "23"; gene_name "VAV2"; ref_gene_id "ENSG00000160293";
chr9	StringTie	exon	133809040	133809138	1000	-	.	gene_id "MSTRG.201216"; transcript_id "ENST00000371850"; exon_number "24"; gene_name "VAV2"; ref_gene_id "ENSG00000160293";
chr9	StringTie	exon	133810191	133810205	1000	-	.	gene_id "MSTRG.201216"; transcript_id "ENST00000371850"; exon_number "25"; gene_name "VAV2"; ref_gene_id "ENSG00000160293";
chr9	StringTie	exon	133812114	133812216	1000	-	.	gene_id "MSTRG.201216"; transcript_id "ENST00000371850"; exon_number "26"; gene_name "VAV2"; ref_gene_id "ENSG00000160293";
chr9	StringTie	exon	133834272	133834340	1000	-	.	gene_id "MSTRG.201216"; transcript_id "ENST00000371850"; exon_number "27"; gene_name "VAV2"; ref_gene_id "ENSG00000160293";
chr9	StringTie	exon	133861374	133861432	1000	-	.	gene_id "MSTRG.201216"; transcript_id "ENST00000371850"; exon_number "28"; gene_name "VAV2"; ref_gene_id "ENSG00000160293";
chr9	StringTie	exon	133939103	133939219	1000	-	.	gene_id "MSTRG.201216"; transcript_id "ENST00000371850"; exon_number "29"; gene_name "VAV2"; ref_gene_id "ENSG00000160293";
chr9	StringTie	exon	133992075	133992310	1000	-	.	gene_id "MSTRG.201216"; transcript_id "ENST00000371850"; exon_number "30"; gene_name "VAV2"; ref_gene_id "ENSG00000160293";
chr9	StringTie	transcript	133761894	133992604	1000	-	.	gene_id "MSTRG.201216"; transcript_id "ENST00000371851"; gene_name "VAV2"; ref_gene_id "ENSG00000160293";
chr9	StringTie	exon	133761894	133764109	1000	-	.	gene_id "MSTRG.201216"; transcript_id "ENST00000371851"; exon_number "1"; gene_name "VAV2"; ref_gene_id "ENSG00000160293";
chr9	StringTie	exon	133768442	133768596	1000	-	.	gene_id "MSTRG.201216"; transcript_id "ENST00000371851"; exon_number "2"; gene_name "VAV2"; ref_gene_id "ENSG00000160293";
chr9	StringTie	exon	133769417	133769503	1000	-	.	gene_id "MSTRG.201216"; transcript_id "ENST00000371851"; exon_number "3"; gene_name "VAV2"; ref_gene_id "ENSG00000160293";
chr9	StringTie	exon	133770378	133770501	1000	-	.	gene_id "MSTRG.201216"; transcript_id "ENST00000371851"; exon_number "4"; gene_name "VAV2"; ref_gene_id "ENSG00000160293";
chr9	StringTie	exon	133771959	133772046	1000	-	.	gene_id "MSTRG.201216"; transcript_id "ENST00000371851"; exon_number "5"; gene_name "VAV2"; ref_gene_id "ENSG00000160293";
chr9	StringTie	exon	133774935	133775051	1000	-	.	gene_id "MSTRG.201216"; transcript_id "ENST00000371851"; exon_number "6"; gene_name "VAV2"; ref_gene_id "ENSG00000160293";
chr9	StringTie	exon	133776028	133776080	1000	-	.	gene_id "MSTRG.201216"; transcript_id "ENST00000371851"; exon_number "7"; gene_name "VAV2"; ref_gene_id "ENSG00000160293";
chr9	StringTie	exon	133777389	133777463	1000	-	.	gene_id "MSTRG.201216"; transcript_id "ENST00000371851"; exon_number "8"; gene_name "VAV2"; ref_gene_id "ENSG00000160293";
chr9	StringTie	exon	133778762	133778889	1000	-	.	gene_id "MSTRG.201216"; transcript_id "ENST00000371851"; exon_number "9"; gene_name "VAV2"; ref_gene_id "ENSG00000160293";
chr9	StringTie	exon	133779918	133779939	1000	-	.	gene_id "MSTRG.201216"; transcript_id "ENST00000371851"; exon_number "10"; gene_name "VAV2"; ref_gene_id "ENSG00000160293";
chr9	StringTie	exon	133780694	133780710	1000	-	.	gene_id "MSTRG.201216"; transcript_id "ENST00000371851"; exon_number "11"; gene_name "VAV2"; ref_gene_id "ENSG00000160293";
chr9	StringTie	exon	133783503	133783591	1000	-	.	gene_id "MSTRG.201216"; transcript_id "ENST00000371851"; exon_number "12"; gene_name "VAV2"; ref_gene_id "ENSG00000160293";
chr9	StringTie	exon	133784317	133784418	1000	-	.	gene_id "MSTRG.201216"; transcript_id "ENST00000371851"; exon_number "13"; gene_name "VAV2"; ref_gene_id "ENSG00000160293";
chr9	StringTie	exon	133785776	133785885	1000	-	.	gene_id "MSTRG.201216"; transcript_id "ENST00000371851"; exon_number "14"; gene_name "VAV2"; ref_gene_id "ENSG00000160293";
chr9	StringTie	exon	133788354	133788486	1000	-	.	gene_id "MSTRG.201216"; transcript_id "ENST00000371851"; exon_number "15"; gene_name "VAV2"; ref_gene_id "ENSG00000160293";
chr9	StringTie	exon	133789258	133789343	1000	-	.	gene_id "MSTRG.201216"; transcript_id "ENST00000371851"; exon_number "16"; gene_name "VAV2"; ref_gene_id "ENSG00000160293";
chr9	StringTie	exon	133791783	133791869	1000	-	.	gene_id "MSTRG.201216"; transcript_id "ENST00000371851"; exon_number "17"; gene_name "VAV2"; ref_gene_id "ENSG00000160293";
chr9	StringTie	exon	133795668	133795736	1000	-	.	gene_id "MSTRG.201216"; transcript_id "ENST00000371851"; exon_number "18"; gene_name "VAV2"; ref_gene_id "ENSG00000160293";
chr9	StringTie	exon	133796429	133796524	1000	-	.	gene_id "MSTRG.201216"; transcript_id "ENST00000371851"; exon_number "19"; gene_name "VAV2"; ref_gene_id "ENSG00000160293";
chr9	StringTie	exon	133797710	133797809	1000	-	.	gene_id "MSTRG.201216"; transcript_id "ENST00000371851"; exon_number "20"; gene_name "VAV2"; ref_gene_id "ENSG00000160293";
chr9	StringTie	exon	133806081	133806181	1000	-	.	gene_id "MSTRG.201216"; transcript_id "ENST00000371851"; exon_number "21"; gene_name "VAV2"; ref_gene_id "ENSG00000160293";
chr9	StringTie	exon	133807258	133807326	1000	-	.	gene_id "MSTRG.201216"; transcript_id "ENST00000371851"; exon_number "22"; gene_name "VAV2"; ref_gene_id "ENSG00000160293";
chr9	StringTie	exon	133809040	133809138	1000	-	.	gene_id "MSTRG.201216"; transcript_id "ENST00000371851"; exon_number "23"; gene_name "VAV2"; ref_gene_id "ENSG00000160293";
chr9	StringTie	exon	133812114	133812216	1000	-	.	gene_id "MSTRG.201216"; transcript_id "ENST00000371851"; exon_number "24"; gene_name "VAV2"; ref_gene_id "ENSG00000160293";
chr9	StringTie	exon	133834272	133834340	1000	-	.	gene_id "MSTRG.201216"; transcript_id "ENST00000371851"; exon_number "25"; gene_name "VAV2"; ref_gene_id "ENSG00000160293";
chr9	StringTie	exon	133861374	133861432	1000	-	.	gene_id "MSTRG.201216"; transcript_id "ENST00000371851"; exon_number "26"; gene_name "VAV2"; ref_gene_id "ENSG00000160293";
chr9	StringTie	exon	133939103	133939219	1000	-	.	gene_id "MSTRG.201216"; transcript_id "ENST00000371851"; exon_number "27"; gene_name "VAV2"; ref_gene_id "ENSG00000160293";
chr9	StringTie	exon	133992075	133992604	1000	-	.	gene_id "MSTRG.201216"; transcript_id "ENST00000371851"; exon_number "28"; gene_name "VAV2"; ref_gene_id "ENSG00000160293";
chr9	StringTie	transcript	133761894	133992281	1000	-	.	gene_id "MSTRG.201216"; transcript_id "ENST00000406606"; gene_name "VAV2"; ref_gene_id "ENSG00000160293";
chr9	StringTie	exon	133761894	133764109	1000	-	.	gene_id "MSTRG.201216"; transcript_id "ENST00000406606"; exon_number "1"; gene_name "VAV2"; ref_gene_id "ENSG00000160293";
chr9	StringTie	exon	133768442	133768596	1000	-	.	gene_id "MSTRG.201216"; transcript_id "ENST00000406606"; exon_number "2"; gene_name "VAV2"; ref_gene_id "ENSG00000160293";
chr9	StringTie	exon	133770378	133770501	1000	-	.	gene_id "MSTRG.201216"; transcript_id "ENST00000406606"; exon_number "3"; gene_name "VAV2"; ref_gene_id "ENSG00000160293";
chr9	StringTie	exon	133771959	133772046	1000	-	.	gene_id "MSTRG.201216"; transcript_id "ENST00000406606"; exon_number "4"; gene_name "VAV2"; ref_gene_id "ENSG00000160293";
chr9	StringTie	exon	133774935	133775051	1000	-	.	gene_id "MSTRG.201216"; transcript_id "ENST00000406606"; exon_number "5"; gene_name "VAV2"; ref_gene_id "ENSG00000160293";
chr9	StringTie	exon	133776028	133776080	1000	-	.	gene_id "MSTRG.201216"; transcript_id "ENST00000406606"; exon_number "6"; gene_name "VAV2"; ref_gene_id "ENSG00000160293";
chr9	StringTie	exon	133777389	133777463	1000	-	.	gene_id "MSTRG.201216"; transcript_id "ENST00000406606"; exon_number "7"; gene_name "VAV2"; ref_gene_id "ENSG00000160293";
chr9	StringTie	exon	133778762	133778889	1000	-	.	gene_id "MSTRG.201216"; transcript_id "ENST00000406606"; exon_number "8"; gene_name "VAV2"; ref_gene_id "ENSG00000160293";
chr9	StringTie	exon	133779918	133779939	1000	-	.	gene_id "MSTRG.201216"; transcript_id "ENST00000406606"; exon_number "9"; gene_name "VAV2"; ref_gene_id "ENSG00000160293";
chr9	StringTie	exon	133780694	133780710	1000	-	.	gene_id "MSTRG.201216"; transcript_id "ENST00000406606"; exon_number "10"; gene_name "VAV2"; ref_gene_id "ENSG00000160293";
chr9	StringTie	exon	133783503	133783591	1000	-	.	gene_id "MSTRG.201216"; transcript_id "ENST00000406606"; exon_number "11"; gene_name "VAV2"; ref_gene_id "ENSG00000160293";
chr9	StringTie	exon	133784317	133784418	1000	-	.	gene_id "MSTRG.201216"; transcript_id "ENST00000406606"; exon_number "12"; gene_name "VAV2"; ref_gene_id "ENSG00000160293";
chr9	StringTie	exon	133785776	133785885	1000	-	.	gene_id "MSTRG.201216"; transcript_id "ENST00000406606"; exon_number "13"; gene_name "VAV2"; ref_gene_id "ENSG00000160293";
chr9	StringTie	exon	133788354	133788486	1000	-	.	gene_id "MSTRG.201216"; transcript_id "ENST00000406606"; exon_number "14"; gene_name "VAV2"; ref_gene_id "ENSG00000160293";
chr9	StringTie	exon	133789258	133789343	1000	-	.	gene_id "MSTRG.201216"; transcript_id "ENST00000406606"; exon_number "15"; gene_name "VAV2"; ref_gene_id "ENSG00000160293";
chr9	StringTie	exon	133791783	133791869	1000	-	.	gene_id "MSTRG.201216"; transcript_id "ENST00000406606"; exon_number "16"; gene_name "VAV2"; ref_gene_id "ENSG00000160293";
chr9	StringTie	exon	133795668	133795736	1000	-	.	gene_id "MSTRG.201216"; transcript_id "ENST00000406606"; exon_number "17"; gene_name "VAV2"; ref_gene_id "ENSG00000160293";
chr9	StringTie	exon	133796429	133796524	1000	-	.	gene_id "MSTRG.201216"; transcript_id "ENST00000406606"; exon_number "18"; gene_name "VAV2"; ref_gene_id "ENSG00000160293";
chr9	StringTie	exon	133797710	133797809	1000	-	.	gene_id "MSTRG.201216"; transcript_id "ENST00000406606"; exon_number "19"; gene_name "VAV2"; ref_gene_id "ENSG00000160293";
chr9	StringTie	exon	133806081	133806181	1000	-	.	gene_id "MSTRG.201216"; transcript_id "ENST00000406606"; exon_number "20"; gene_name "VAV2"; ref_gene_id "ENSG00000160293";
chr9	StringTie	exon	133807258	133807326	1000	-	.	gene_id "MSTRG.201216"; transcript_id "ENST00000406606"; exon_number "21"; gene_name "VAV2"; ref_gene_id "ENSG00000160293";
chr9	StringTie	exon	133809040	133809138	1000	-	.	gene_id "MSTRG.201216"; transcript_id "ENST00000406606"; exon_number "22"; gene_name "VAV2"; ref_gene_id "ENSG00000160293";
chr9	StringTie	exon	133812114	133812216	1000	-	.	gene_id "MSTRG.201216"; transcript_id "ENST00000406606"; exon_number "23"; gene_name "VAV2"; ref_gene_id "ENSG00000160293";
chr9	StringTie	exon	133834272	133834340	1000	-	.	gene_id "MSTRG.201216"; transcript_id "ENST00000406606"; exon_number "24"; gene_name "VAV2"; ref_gene_id "ENSG00000160293";
chr9	StringTie	exon	133861374	133861432	1000	-	.	gene_id "MSTRG.201216"; transcript_id "ENST00000406606"; exon_number "25"; gene_name "VAV2"; ref_gene_id "ENSG00000160293";
chr9	StringTie	exon	133939103	133939219	1000	-	.	gene_id "MSTRG.201216"; transcript_id "ENST00000406606"; exon_number "26"; gene_name "VAV2"; ref_gene_id "ENSG00000160293";
chr9	StringTie	exon	133992075	133992281	1000	-	.	gene_id "MSTRG.201216"; transcript_id "ENST00000406606"; exon_number "27"; gene_name "VAV2"; ref_gene_id "ENSG00000160293";
chr9	StringTie	transcript	133925851	133939301	1000	-	.	gene_id "MSTRG.201216"; transcript_id "ENST00000472905"; gene_name "VAV2"; ref_gene_id "ENSG00000160293";
chr9	StringTie	exon	133925851	133925948	1000	-	.	gene_id "MSTRG.201216"; transcript_id "ENST00000472905"; exon_number "1"; gene_name "VAV2"; ref_gene_id "ENSG00000160293";
chr9	StringTie	exon	133926216	133926327	1000	-	.	gene_id "MSTRG.201216"; transcript_id "ENST00000472905"; exon_number "2"; gene_name "VAV2"; ref_gene_id "ENSG00000160293";
chr9	StringTie	exon	133927796	133927892	1000	-	.	gene_id "MSTRG.201216"; transcript_id "ENST00000472905"; exon_number "3"; gene_name "VAV2"; ref_gene_id "ENSG00000160293";
chr9	StringTie	exon	133939103	133939301	1000	-	.	gene_id "MSTRG.201216"; transcript_id "ENST00000472905"; exon_number "4"; gene_name "VAV2"; ref_gene_id "ENSG00000160293";
chr9	StringTie	transcript	133861212	133992259	1000	-	.	gene_id "MSTRG.201216"; transcript_id "ENST00000486113"; gene_name "VAV2"; ref_gene_id "ENSG00000160293";
chr9	StringTie	exon	133861212	133861432	1000	-	.	gene_id "MSTRG.201216"; transcript_id "ENST00000486113"; exon_number "1"; gene_name "VAV2"; ref_gene_id "ENSG00000160293";
chr9	StringTie	exon	133939103	133939219	1000	-	.	gene_id "MSTRG.201216"; transcript_id "ENST00000486113"; exon_number "2"; gene_name "VAV2"; ref_gene_id "ENSG00000160293";
chr9	StringTie	exon	133992075	133992259	1000	-	.	gene_id "MSTRG.201216"; transcript_id "ENST00000486113"; exon_number "3"; gene_name "VAV2"; ref_gene_id "ENSG00000160293";
chr9	StringTie	transcript	133760228	133992281	1000	-	.	gene_id "MSTRG.201216"; transcript_id "MSTRG.201216.1";
chr9	StringTie	exon	133760228	133760337	1000	-	.	gene_id "MSTRG.201216"; transcript_id "MSTRG.201216.1"; exon_number "1";
chr9	StringTie	exon	133761760	133764109	1000	-	.	gene_id "MSTRG.201216"; transcript_id "MSTRG.201216.1"; exon_number "2";
chr9	StringTie	exon	133768442	133768596	1000	-	.	gene_id "MSTRG.201216"; transcript_id "MSTRG.201216.1"; exon_number "3";
chr9	StringTie	exon	133770378	133770501	1000	-	.	gene_id "MSTRG.201216"; transcript_id "MSTRG.201216.1"; exon_number "4";
chr9	StringTie	exon	133771959	133772046	1000	-	.	gene_id "MSTRG.201216"; transcript_id "MSTRG.201216.1"; exon_number "5";
chr9	StringTie	exon	133774935	133775051	1000	-	.	gene_id "MSTRG.201216"; transcript_id "MSTRG.201216.1"; exon_number "6";
chr9	StringTie	exon	133776028	133776080	1000	-	.	gene_id "MSTRG.201216"; transcript_id "MSTRG.201216.1"; exon_number "7";
chr9	StringTie	exon	133777389	133777463	1000	-	.	gene_id "MSTRG.201216"; transcript_id "MSTRG.201216.1"; exon_number "8";
chr9	StringTie	exon	133778762	133778889	1000	-	.	gene_id "MSTRG.201216"; transcript_id "MSTRG.201216.1"; exon_number "9";
chr9	StringTie	exon	133779918	133779939	1000	-	.	gene_id "MSTRG.201216"; transcript_id "MSTRG.201216.1"; exon_number "10";
chr9	StringTie	exon	133780694	133780710	1000	-	.	gene_id "MSTRG.201216"; transcript_id "MSTRG.201216.1"; exon_number "11";
chr9	StringTie	exon	133783503	133783591	1000	-	.	gene_id "MSTRG.201216"; transcript_id "MSTRG.201216.1"; exon_number "12";
chr9	StringTie	exon	133784317	133784418	1000	-	.	gene_id "MSTRG.201216"; transcript_id "MSTRG.201216.1"; exon_number "13";
chr9	StringTie	exon	133785776	133785885	1000	-	.	gene_id "MSTRG.201216"; transcript_id "MSTRG.201216.1"; exon_number "14";
chr9	StringTie	exon	133788354	133788486	1000	-	.	gene_id "MSTRG.201216"; transcript_id "MSTRG.201216.1"; exon_number "15";
chr9	StringTie	exon	133789258	133789343	1000	-	.	gene_id "MSTRG.201216"; transcript_id "MSTRG.201216.1"; exon_number "16";
chr9	StringTie	exon	133791783	133791869	1000	-	.	gene_id "MSTRG.201216"; transcript_id "MSTRG.201216.1"; exon_number "17";
chr9	StringTie	exon	133795668	133795736	1000	-	.	gene_id "MSTRG.201216"; transcript_id "MSTRG.201216.1"; exon_number "18";
chr9	StringTie	exon	133796429	133796524	1000	-	.	gene_id "MSTRG.201216"; transcript_id "MSTRG.201216.1"; exon_number "19";
chr9	StringTie	exon	133797710	133797809	1000	-	.	gene_id "MSTRG.201216"; transcript_id "MSTRG.201216.1"; exon_number "20";
chr9	StringTie	exon	133806081	133806181	1000	-	.	gene_id "MSTRG.201216"; transcript_id "MSTRG.201216.1"; exon_number "21";
chr9	StringTie	exon	133807258	133807326	1000	-	.	gene_id "MSTRG.201216"; transcript_id "MSTRG.201216.1"; exon_number "22";
chr9	StringTie	exon	133809040	133809138	1000	-	.	gene_id "MSTRG.201216"; transcript_id "MSTRG.201216.1"; exon_number "23";
chr9	StringTie	exon	133812114	133812216	1000	-	.	gene_id "MSTRG.201216"; transcript_id "MSTRG.201216.1"; exon_number "24";
chr9	StringTie	exon	133834272	133834340	1000	-	.	gene_id "MSTRG.201216"; transcript_id "MSTRG.201216.1"; exon_number "25";
chr9	StringTie	exon	133861374	133861432	1000	-	.	gene_id "MSTRG.201216"; transcript_id "MSTRG.201216.1"; exon_number "26";
chr9	StringTie	exon	133939103	133939219	1000	-	.	gene_id "MSTRG.201216"; transcript_id "MSTRG.201216.1"; exon_number "27";
chr9	StringTie	exon	133992075	133992281	1000	-	.	gene_id "MSTRG.201216"; transcript_id "MSTRG.201216.1"; exon_number "28";
chr9	StringTie	transcript	133761761	133992631	1000	-	.	gene_id "MSTRG.201216"; transcript_id "MSTRG.201216.10";
chr9	StringTie	exon	133761761	133764109	1000	-	.	gene_id "MSTRG.201216"; transcript_id "MSTRG.201216.10"; exon_number "1";
chr9	StringTie	exon	133768442	133768596	1000	-	.	gene_id "MSTRG.201216"; transcript_id "MSTRG.201216.10"; exon_number "2";
chr9	StringTie	exon	133770378	133770501	1000	-	.	gene_id "MSTRG.201216"; transcript_id "MSTRG.201216.10"; exon_number "3";
chr9	StringTie	exon	133771959	133772046	1000	-	.	gene_id "MSTRG.201216"; transcript_id "MSTRG.201216.10"; exon_number "4";
chr9	StringTie	exon	133774935	133775051	1000	-	.	gene_id "MSTRG.201216"; transcript_id "MSTRG.201216.10"; exon_number "5";
chr9	StringTie	exon	133776028	133776080	1000	-	.	gene_id "MSTRG.201216"; transcript_id "MSTRG.201216.10"; exon_number "6";
chr9	StringTie	exon	133777389	133777463	1000	-	.	gene_id "MSTRG.201216"; transcript_id "MSTRG.201216.10"; exon_number "7";
chr9	StringTie	exon	133778762	133778889	1000	-	.	gene_id "MSTRG.201216"; transcript_id "MSTRG.201216.10"; exon_number "8";
chr9	StringTie	exon	133779918	133779939	1000	-	.	gene_id "MSTRG.201216"; transcript_id "MSTRG.201216.10"; exon_number "9";
chr9	StringTie	exon	133780694	133780710	1000	-	.	gene_id "MSTRG.201216"; transcript_id "MSTRG.201216.10"; exon_number "10";
chr9	StringTie	exon	133783503	133783591	1000	-	.	gene_id "MSTRG.201216"; transcript_id "MSTRG.201216.10"; exon_number "11";
chr9	StringTie	exon	133784317	133784418	1000	-	.	gene_id "MSTRG.201216"; transcript_id "MSTRG.201216.10"; exon_number "12";
chr9	StringTie	exon	133785776	133785885	1000	-	.	gene_id "MSTRG.201216"; transcript_id "MSTRG.201216.10"; exon_number "13";
chr9	StringTie	exon	133787246	133787260	1000	-	.	gene_id "MSTRG.201216"; transcript_id "MSTRG.201216.10"; exon_number "14";
chr9	StringTie	exon	133788354	133788486	1000	-	.	gene_id "MSTRG.201216"; transcript_id "MSTRG.201216.10"; exon_number "15";
chr9	StringTie	exon	133789258	133789343	1000	-	.	gene_id "MSTRG.201216"; transcript_id "MSTRG.201216.10"; exon_number "16";
chr9	StringTie	exon	133791783	133791869	1000	-	.	gene_id "MSTRG.201216"; transcript_id "MSTRG.201216.10"; exon_number "17";
chr9	StringTie	exon	133795668	133795736	1000	-	.	gene_id "MSTRG.201216"; transcript_id "MSTRG.201216.10"; exon_number "18";
chr9	StringTie	exon	133796429	133796524	1000	-	.	gene_id "MSTRG.201216"; transcript_id "MSTRG.201216.10"; exon_number "19";
chr9	StringTie	exon	133797710	133797809	1000	-	.	gene_id "MSTRG.201216"; transcript_id "MSTRG.201216.10"; exon_number "20";
chr9	StringTie	exon	133806081	133806181	1000	-	.	gene_id "MSTRG.201216"; transcript_id "MSTRG.201216.10"; exon_number "21";
chr9	StringTie	exon	133807258	133807326	1000	-	.	gene_id "MSTRG.201216"; transcript_id "MSTRG.201216.10"; exon_number "22";
chr9	StringTie	exon	133809040	133809138	1000	-	.	gene_id "MSTRG.201216"; transcript_id "MSTRG.201216.10"; exon_number "23";
chr9	StringTie	exon	133812114	133812216	1000	-	.	gene_id "MSTRG.201216"; transcript_id "MSTRG.201216.10"; exon_number "24";
chr9	StringTie	exon	133834272	133834340	1000	-	.	gene_id "MSTRG.201216"; transcript_id "MSTRG.201216.10"; exon_number "25";
chr9	StringTie	exon	133861374	133861432	1000	-	.	gene_id "MSTRG.201216"; transcript_id "MSTRG.201216.10"; exon_number "26";
chr9	StringTie	exon	133939103	133939219	1000	-	.	gene_id "MSTRG.201216"; transcript_id "MSTRG.201216.10"; exon_number "27";
chr9	StringTie	exon	133992075	133992631	1000	-	.	gene_id "MSTRG.201216"; transcript_id "MSTRG.201216.10"; exon_number "28";
chr9	StringTie	transcript	133761773	133891285	1000	-	.	gene_id "MSTRG.201216"; transcript_id "MSTRG.201216.11";
chr9	StringTie	exon	133761773	133764109	1000	-	.	gene_id "MSTRG.201216"; transcript_id "MSTRG.201216.11"; exon_number "1";
chr9	StringTie	exon	133768442	133768596	1000	-	.	gene_id "MSTRG.201216"; transcript_id "MSTRG.201216.11"; exon_number "2";
chr9	StringTie	exon	133770378	133770501	1000	-	.	gene_id "MSTRG.201216"; transcript_id "MSTRG.201216.11"; exon_number "3";
chr9	StringTie	exon	133771959	133772046	1000	-	.	gene_id "MSTRG.201216"; transcript_id "MSTRG.201216.11"; exon_number "4";
chr9	StringTie	exon	133774935	133775051	1000	-	.	gene_id "MSTRG.201216"; transcript_id "MSTRG.201216.11"; exon_number "5";
chr9	StringTie	exon	133776028	133776080	1000	-	.	gene_id "MSTRG.201216"; transcript_id "MSTRG.201216.11"; exon_number "6";
chr9	StringTie	exon	133777389	133777463	1000	-	.	gene_id "MSTRG.201216"; transcript_id "MSTRG.201216.11"; exon_number "7";
chr9	StringTie	exon	133778762	133778889	1000	-	.	gene_id "MSTRG.201216"; transcript_id "MSTRG.201216.11"; exon_number "8";
chr9	StringTie	exon	133779918	133779939	1000	-	.	gene_id "MSTRG.201216"; transcript_id "MSTRG.201216.11"; exon_number "9";
chr9	StringTie	exon	133780694	133780710	1000	-	.	gene_id "MSTRG.201216"; transcript_id "MSTRG.201216.11"; exon_number "10";
chr9	StringTie	exon	133783503	133783591	1000	-	.	gene_id "MSTRG.201216"; transcript_id "MSTRG.201216.11"; exon_number "11";
chr9	StringTie	exon	133784317	133784418	1000	-	.	gene_id "MSTRG.201216"; transcript_id "MSTRG.201216.11"; exon_number "12";
chr9	StringTie	exon	133785776	133785885	1000	-	.	gene_id "MSTRG.201216"; transcript_id "MSTRG.201216.11"; exon_number "13";
chr9	StringTie	exon	133788354	133788486	1000	-	.	gene_id "MSTRG.201216"; transcript_id "MSTRG.201216.11"; exon_number "14";
chr9	StringTie	exon	133789258	133789343	1000	-	.	gene_id "MSTRG.201216"; transcript_id "MSTRG.201216.11"; exon_number "15";
chr9	StringTie	exon	133791783	133791869	1000	-	.	gene_id "MSTRG.201216"; transcript_id "MSTRG.201216.11"; exon_number "16";
chr9	StringTie	exon	133795668	133795736	1000	-	.	gene_id "MSTRG.201216"; transcript_id "MSTRG.201216.11"; exon_number "17";
chr9	StringTie	exon	133796429	133796524	1000	-	.	gene_id "MSTRG.201216"; transcript_id "MSTRG.201216.11"; exon_number "18";
chr9	StringTie	exon	133797710	133797809	1000	-	.	gene_id "MSTRG.201216"; transcript_id "MSTRG.201216.11"; exon_number "19";
chr9	StringTie	exon	133806081	133806181	1000	-	.	gene_id "MSTRG.201216"; transcript_id "MSTRG.201216.11"; exon_number "20";
chr9	StringTie	exon	133807258	133807326	1000	-	.	gene_id "MSTRG.201216"; transcript_id "MSTRG.201216.11"; exon_number "21";
chr9	StringTie	exon	133809040	133809138	1000	-	.	gene_id "MSTRG.201216"; transcript_id "MSTRG.201216.11"; exon_number "22";
chr9	StringTie	exon	133812114	133812216	1000	-	.	gene_id "MSTRG.201216"; transcript_id "MSTRG.201216.11"; exon_number "23";
```
