## Additional File 7 - TCGA transcript assembly for "Widespread 3’ UTR splicing regulates expression of oncogene transcripts in sequence-dependent and independent manners": all_tissues_agg-agg-agg.gtf (part 1022 of 2216)

```
chr9	StringTie	exon	133834272	133834340	1000	-	.	gene_id "MSTRG.201216"; transcript_id "MSTRG.201216.11"; exon_number "24";
chr9	StringTie	exon	133861374	133861432	1000	-	.	gene_id "MSTRG.201216"; transcript_id "MSTRG.201216.11"; exon_number "25";
chr9	StringTie	exon	133888891	133891285	1000	-	.	gene_id "MSTRG.201216"; transcript_id "MSTRG.201216.11"; exon_number "26";
chr9	StringTie	transcript	133761775	133947000	1000	-	.	gene_id "MSTRG.201216"; transcript_id "MSTRG.201216.12";
chr9	StringTie	exon	133761775	133764109	1000	-	.	gene_id "MSTRG.201216"; transcript_id "MSTRG.201216.12"; exon_number "1";
chr9	StringTie	exon	133768442	133768596	1000	-	.	gene_id "MSTRG.201216"; transcript_id "MSTRG.201216.12"; exon_number "2";
chr9	StringTie	exon	133770378	133770501	1000	-	.	gene_id "MSTRG.201216"; transcript_id "MSTRG.201216.12"; exon_number "3";
chr9	StringTie	exon	133771959	133772046	1000	-	.	gene_id "MSTRG.201216"; transcript_id "MSTRG.201216.12"; exon_number "4";
chr9	StringTie	exon	133774935	133775051	1000	-	.	gene_id "MSTRG.201216"; transcript_id "MSTRG.201216.12"; exon_number "5";
chr9	StringTie	exon	133776028	133776080	1000	-	.	gene_id "MSTRG.201216"; transcript_id "MSTRG.201216.12"; exon_number "6";
chr9	StringTie	exon	133777389	133777463	1000	-	.	gene_id "MSTRG.201216"; transcript_id "MSTRG.201216.12"; exon_number "7";
chr9	StringTie	exon	133778762	133778889	1000	-	.	gene_id "MSTRG.201216"; transcript_id "MSTRG.201216.12"; exon_number "8";
chr9	StringTie	exon	133779918	133779939	1000	-	.	gene_id "MSTRG.201216"; transcript_id "MSTRG.201216.12"; exon_number "9";
chr9	StringTie	exon	133780694	133780710	1000	-	.	gene_id "MSTRG.201216"; transcript_id "MSTRG.201216.12"; exon_number "10";
chr9	StringTie	exon	133783503	133783591	1000	-	.	gene_id "MSTRG.201216"; transcript_id "MSTRG.201216.12"; exon_number "11";
chr9	StringTie	exon	133784317	133784418	1000	-	.	gene_id "MSTRG.201216"; transcript_id "MSTRG.201216.12"; exon_number "12";
chr9	StringTie	exon	133785776	133785885	1000	-	.	gene_id "MSTRG.201216"; transcript_id "MSTRG.201216.12"; exon_number "13";
chr9	StringTie	exon	133788354	133788486	1000	-	.	gene_id "MSTRG.201216"; transcript_id "MSTRG.201216.12"; exon_number "14";
chr9	StringTie	exon	133789258	133789343	1000	-	.	gene_id "MSTRG.201216"; transcript_id "MSTRG.201216.12"; exon_number "15";
chr9	StringTie	exon	133791783	133791869	1000	-	.	gene_id "MSTRG.201216"; transcript_id "MSTRG.201216.12"; exon_number "16";
chr9	StringTie	exon	133795668	133795736	1000	-	.	gene_id "MSTRG.201216"; transcript_id "MSTRG.201216.12"; exon_number "17";
chr9	StringTie	exon	133796429	133796524	1000	-	.	gene_id "MSTRG.201216"; transcript_id "MSTRG.201216.12"; exon_number "18";
chr9	StringTie	exon	133797710	133797809	1000	-	.	gene_id "MSTRG.201216"; transcript_id "MSTRG.201216.12"; exon_number "19";
chr9	StringTie	exon	133806081	133806181	1000	-	.	gene_id "MSTRG.201216"; transcript_id "MSTRG.201216.12"; exon_number "20";
chr9	StringTie	exon	133807258	133807326	1000	-	.	gene_id "MSTRG.201216"; transcript_id "MSTRG.201216.12"; exon_number "21";
chr9	StringTie	exon	133809040	133809138	1000	-	.	gene_id "MSTRG.201216"; transcript_id "MSTRG.201216.12"; exon_number "22";
chr9	StringTie	exon	133812114	133812216	1000	-	.	gene_id "MSTRG.201216"; transcript_id "MSTRG.201216.12"; exon_number "23";
chr9	StringTie	exon	133834272	133834340	1000	-	.	gene_id "MSTRG.201216"; transcript_id "MSTRG.201216.12"; exon_number "24";
chr9	StringTie	exon	133861374	133861432	1000	-	.	gene_id "MSTRG.201216"; transcript_id "MSTRG.201216.12"; exon_number "25";
chr9	StringTie	exon	133939103	133939219	1000	-	.	gene_id "MSTRG.201216"; transcript_id "MSTRG.201216.12"; exon_number "26";
chr9	StringTie	exon	133946579	133947000	1000	-	.	gene_id "MSTRG.201216"; transcript_id "MSTRG.201216.12"; exon_number "27";
chr9	StringTie	transcript	133761780	133951913	1000	-	.	gene_id "MSTRG.201216"; transcript_id "MSTRG.201216.13";
chr9	StringTie	exon	133761780	133764109	1000	-	.	gene_id "MSTRG.201216"; transcript_id "MSTRG.201216.13"; exon_number "1";
chr9	StringTie	exon	133768442	133768596	1000	-	.	gene_id "MSTRG.201216"; transcript_id "MSTRG.201216.13"; exon_number "2";
chr9	StringTie	exon	133770378	133770501	1000	-	.	gene_id "MSTRG.201216"; transcript_id "MSTRG.201216.13"; exon_number "3";
chr9	StringTie	exon	133771959	133772046	1000	-	.	gene_id "MSTRG.201216"; transcript_id "MSTRG.201216.13"; exon_number "4";
chr9	StringTie	exon	133774935	133775051	1000	-	.	gene_id "MSTRG.201216"; transcript_id "MSTRG.201216.13"; exon_number "5";
chr9	StringTie	exon	133776028	133776080	1000	-	.	gene_id "MSTRG.201216"; transcript_id "MSTRG.201216.13"; exon_number "6";
chr9	StringTie	exon	133777389	133777463	1000	-	.	gene_id "MSTRG.201216"; transcript_id "MSTRG.201216.13"; exon_number "7";
chr9	StringTie	exon	133778762	133778889	1000	-	.	gene_id "MSTRG.201216"; transcript_id "MSTRG.201216.13"; exon_number "8";
chr9	StringTie	exon	133779918	133779939	1000	-	.	gene_id "MSTRG.201216"; transcript_id "MSTRG.201216.13"; exon_number "9";
chr9	StringTie	exon	133780694	133780710	1000	-	.	gene_id "MSTRG.201216"; transcript_id "MSTRG.201216.13"; exon_number "10";
chr9	StringTie	exon	133783503	133783591	1000	-	.	gene_id "MSTRG.201216"; transcript_id "MSTRG.201216.13"; exon_number "11";
chr9	StringTie	exon	133784317	133784418	1000	-	.	gene_id "MSTRG.201216"; transcript_id "MSTRG.201216.13"; exon_number "12";
chr9	StringTie	exon	133785776	133785885	1000	-	.	gene_id "MSTRG.201216"; transcript_id "MSTRG.201216.13"; exon_number "13";
chr9	StringTie	exon	133788354	133788486	1000	-	.	gene_id "MSTRG.201216"; transcript_id "MSTRG.201216.13"; exon_number "14";
chr9	StringTie	exon	133789258	133789343	1000	-	.	gene_id "MSTRG.201216"; transcript_id "MSTRG.201216.13"; exon_number "15";
chr9	StringTie	exon	133791783	133791869	1000	-	.	gene_id "MSTRG.201216"; transcript_id "MSTRG.201216.13"; exon_number "16";
chr9	StringTie	exon	133795668	133795736	1000	-	.	gene_id "MSTRG.201216"; transcript_id "MSTRG.201216.13"; exon_number "17";
chr9	StringTie	exon	133796429	133796524	1000	-	.	gene_id "MSTRG.201216"; transcript_id "MSTRG.201216.13"; exon_number "18";
chr9	StringTie	exon	133797710	133797809	1000	-	.	gene_id "MSTRG.201216"; transcript_id "MSTRG.201216.13"; exon_number "19";
chr9	StringTie	exon	133806081	133806181	1000	-	.	gene_id "MSTRG.201216"; transcript_id "MSTRG.201216.13"; exon_number "20";
chr9	StringTie	exon	133807258	133807326	1000	-	.	gene_id "MSTRG.201216"; transcript_id "MSTRG.201216.13"; exon_number "21";
chr9	StringTie	exon	133809040	133809138	1000	-	.	gene_id "MSTRG.201216"; transcript_id "MSTRG.201216.13"; exon_number "22";
chr9	StringTie	exon	133812114	133812216	1000	-	.	gene_id "MSTRG.201216"; transcript_id "MSTRG.201216.13"; exon_number "23";
chr9	StringTie	exon	133834272	133834340	1000	-	.	gene_id "MSTRG.201216"; transcript_id "MSTRG.201216.13"; exon_number "24";
chr9	StringTie	exon	133861374	133861432	1000	-	.	gene_id "MSTRG.201216"; transcript_id "MSTRG.201216.13"; exon_number "25";
chr9	StringTie	exon	133939103	133939219	1000	-	.	gene_id "MSTRG.201216"; transcript_id "MSTRG.201216.13"; exon_number "26";
chr9	StringTie	exon	133951705	133951913	1000	-	.	gene_id "MSTRG.201216"; transcript_id "MSTRG.201216.13"; exon_number "27";
chr9	StringTie	transcript	133761780	133883687	1000	-	.	gene_id "MSTRG.201216"; transcript_id "MSTRG.201216.14";
chr9	StringTie	exon	133761780	133764109	1000	-	.	gene_id "MSTRG.201216"; transcript_id "MSTRG.201216.14"; exon_number "1";
chr9	StringTie	exon	133768442	133768596	1000	-	.	gene_id "MSTRG.201216"; transcript_id "MSTRG.201216.14"; exon_number "2";
chr9	StringTie	exon	133770378	133770501	1000	-	.	gene_id "MSTRG.201216"; transcript_id "MSTRG.201216.14"; exon_number "3";
chr9	StringTie	exon	133771959	133772046	1000	-	.	gene_id "MSTRG.201216"; transcript_id "MSTRG.201216.14"; exon_number "4";
chr9	StringTie	exon	133774935	133775051	1000	-	.	gene_id "MSTRG.201216"; transcript_id "MSTRG.201216.14"; exon_number "5";
chr9	StringTie	exon	133776028	133776080	1000	-	.	gene_id "MSTRG.201216"; transcript_id "MSTRG.201216.14"; exon_number "6";
chr9	StringTie	exon	133777389	133777463	1000	-	.	gene_id "MSTRG.201216"; transcript_id "MSTRG.201216.14"; exon_number "7";
chr9	StringTie	exon	133778762	133778889	1000	-	.	gene_id "MSTRG.201216"; transcript_id "MSTRG.201216.14"; exon_number "8";
chr9	StringTie	exon	133779918	133779939	1000	-	.	gene_id "MSTRG.201216"; transcript_id "MSTRG.201216.14"; exon_number "9";
chr9	StringTie	exon	133780694	133780710	1000	-	.	gene_id "MSTRG.201216"; transcript_id "MSTRG.201216.14"; exon_number "10";
chr9	StringTie	exon	133783503	133783591	1000	-	.	gene_id "MSTRG.201216"; transcript_id "MSTRG.201216.14"; exon_number "11";
chr9	StringTie	exon	133784317	133784418	1000	-	.	gene_id "MSTRG.201216"; transcript_id "MSTRG.201216.14"; exon_number "12";
chr9	StringTie	exon	133785776	133785885	1000	-	.	gene_id "MSTRG.201216"; transcript_id "MSTRG.201216.14"; exon_number "13";
chr9	StringTie	exon	133787246	133787260	1000	-	.	gene_id "MSTRG.201216"; transcript_id "MSTRG.201216.14"; exon_number "14";
chr9	StringTie	exon	133788354	133788486	1000	-	.	gene_id "MSTRG.201216"; transcript_id "MSTRG.201216.14"; exon_number "15";
chr9	StringTie	exon	133789258	133789343	1000	-	.	gene_id "MSTRG.201216"; transcript_id "MSTRG.201216.14"; exon_number "16";
chr9	StringTie	exon	133791783	133791869	1000	-	.	gene_id "MSTRG.201216"; transcript_id "MSTRG.201216.14"; exon_number "17";
chr9	StringTie	exon	133795668	133795736	1000	-	.	gene_id "MSTRG.201216"; transcript_id "MSTRG.201216.14"; exon_number "18";
chr9	StringTie	exon	133796429	133796524	1000	-	.	gene_id "MSTRG.201216"; transcript_id "MSTRG.201216.14"; exon_number "19";
chr9	StringTie	exon	133797710	133797809	1000	-	.	gene_id "MSTRG.201216"; transcript_id "MSTRG.201216.14"; exon_number "20";
chr9	StringTie	exon	133806081	133806181	1000	-	.	gene_id "MSTRG.201216"; transcript_id "MSTRG.201216.14"; exon_number "21";
chr9	StringTie	exon	133807258	133807326	1000	-	.	gene_id "MSTRG.201216"; transcript_id "MSTRG.201216.14"; exon_number "22";
chr9	StringTie	exon	133809040	133809138	1000	-	.	gene_id "MSTRG.201216"; transcript_id "MSTRG.201216.14"; exon_number "23";
chr9	StringTie	exon	133810191	133810205	1000	-	.	gene_id "MSTRG.201216"; transcript_id "MSTRG.201216.14"; exon_number "24";
chr9	StringTie	exon	133812114	133812216	1000	-	.	gene_id "MSTRG.201216"; transcript_id "MSTRG.201216.14"; exon_number "25";
chr9	StringTie	exon	133834272	133834340	1000	-	.	gene_id "MSTRG.201216"; transcript_id "MSTRG.201216.14"; exon_number "26";
chr9	StringTie	exon	133861374	133861432	1000	-	.	gene_id "MSTRG.201216"; transcript_id "MSTRG.201216.14"; exon_number "27";
chr9	StringTie	exon	133883515	133883687	1000	-	.	gene_id "MSTRG.201216"; transcript_id "MSTRG.201216.14"; exon_number "28";
chr9	StringTie	transcript	133761807	133992648	1000	-	.	gene_id "MSTRG.201216"; transcript_id "MSTRG.201216.15";
chr9	StringTie	exon	133761807	133764109	1000	-	.	gene_id "MSTRG.201216"; transcript_id "MSTRG.201216.15"; exon_number "1";
chr9	StringTie	exon	133768442	133768596	1000	-	.	gene_id "MSTRG.201216"; transcript_id "MSTRG.201216.15"; exon_number "2";
chr9	StringTie	exon	133770378	133770501	1000	-	.	gene_id "MSTRG.201216"; transcript_id "MSTRG.201216.15"; exon_number "3";
chr9	StringTie	exon	133771959	133772046	1000	-	.	gene_id "MSTRG.201216"; transcript_id "MSTRG.201216.15"; exon_number "4";
chr9	StringTie	exon	133774935	133775051	1000	-	.	gene_id "MSTRG.201216"; transcript_id "MSTRG.201216.15"; exon_number "5";
chr9	StringTie	exon	133776028	133776080	1000	-	.	gene_id "MSTRG.201216"; transcript_id "MSTRG.201216.15"; exon_number "6";
chr9	StringTie	exon	133777389	133777463	1000	-	.	gene_id "MSTRG.201216"; transcript_id "MSTRG.201216.15"; exon_number "7";
chr9	StringTie	exon	133778762	133778889	1000	-	.	gene_id "MSTRG.201216"; transcript_id "MSTRG.201216.15"; exon_number "8";
chr9	StringTie	exon	133779918	133779939	1000	-	.	gene_id "MSTRG.201216"; transcript_id "MSTRG.201216.15"; exon_number "9";
chr9	StringTie	exon	133780694	133780710	1000	-	.	gene_id "MSTRG.201216"; transcript_id "MSTRG.201216.15"; exon_number "10";
chr9	StringTie	exon	133783503	133783591	1000	-	.	gene_id "MSTRG.201216"; transcript_id "MSTRG.201216.15"; exon_number "11";
chr9	StringTie	exon	133784317	133784418	1000	-	.	gene_id "MSTRG.201216"; transcript_id "MSTRG.201216.15"; exon_number "12";
chr9	StringTie	exon	133785776	133785885	1000	-	.	gene_id "MSTRG.201216"; transcript_id "MSTRG.201216.15"; exon_number "13";
chr9	StringTie	exon	133787246	133787260	1000	-	.	gene_id "MSTRG.201216"; transcript_id "MSTRG.201216.15"; exon_number "14";
chr9	StringTie	exon	133788354	133788486	1000	-	.	gene_id "MSTRG.201216"; transcript_id "MSTRG.201216.15"; exon_number "15";
chr9	StringTie	exon	133789258	133789343	1000	-	.	gene_id "MSTRG.201216"; transcript_id "MSTRG.201216.15"; exon_number "16";
chr9	StringTie	exon	133791783	133791869	1000	-	.	gene_id "MSTRG.201216"; transcript_id "MSTRG.201216.15"; exon_number "17";
chr9	StringTie	exon	133795668	133795736	1000	-	.	gene_id "MSTRG.201216"; transcript_id "MSTRG.201216.15"; exon_number "18";
chr9	StringTie	exon	133796429	133796524	1000	-	.	gene_id "MSTRG.201216"; transcript_id "MSTRG.201216.15"; exon_number "19";
chr9	StringTie	exon	133797710	133797809	1000	-	.	gene_id "MSTRG.201216"; transcript_id "MSTRG.201216.15"; exon_number "20";
chr9	StringTie	exon	133806081	133806181	1000	-	.	gene_id "MSTRG.201216"; transcript_id "MSTRG.201216.15"; exon_number "21";
chr9	StringTie	exon	133807258	133807326	1000	-	.	gene_id "MSTRG.201216"; transcript_id "MSTRG.201216.15"; exon_number "22";
chr9	StringTie	exon	133809040	133809138	1000	-	.	gene_id "MSTRG.201216"; transcript_id "MSTRG.201216.15"; exon_number "23";
chr9	StringTie	exon	133810191	133810205	1000	-	.	gene_id "MSTRG.201216"; transcript_id "MSTRG.201216.15"; exon_number "24";
chr9	StringTie	exon	133812114	133812216	1000	-	.	gene_id "MSTRG.201216"; transcript_id "MSTRG.201216.15"; exon_number "25";
chr9	StringTie	exon	133834272	133834340	1000	-	.	gene_id "MSTRG.201216"; transcript_id "MSTRG.201216.15"; exon_number "26";
chr9	StringTie	exon	133861374	133861432	1000	-	.	gene_id "MSTRG.201216"; transcript_id "MSTRG.201216.15"; exon_number "27";
chr9	StringTie	exon	133939103	133939219	1000	-	.	gene_id "MSTRG.201216"; transcript_id "MSTRG.201216.15"; exon_number "28";
chr9	StringTie	exon	133992075	133992648	1000	-	.	gene_id "MSTRG.201216"; transcript_id "MSTRG.201216.15"; exon_number "29";
chr9	StringTie	transcript	133761809	133955465	1000	-	.	gene_id "MSTRG.201216"; transcript_id "MSTRG.201216.16";
chr9	StringTie	exon	133761809	133764109	1000	-	.	gene_id "MSTRG.201216"; transcript_id "MSTRG.201216.16"; exon_number "1";
chr9	StringTie	exon	133768442	133768596	1000	-	.	gene_id "MSTRG.201216"; transcript_id "MSTRG.201216.16"; exon_number "2";
chr9	StringTie	exon	133770378	133770501	1000	-	.	gene_id "MSTRG.201216"; transcript_id "MSTRG.201216.16"; exon_number "3";
chr9	StringTie	exon	133771959	133772046	1000	-	.	gene_id "MSTRG.201216"; transcript_id "MSTRG.201216.16"; exon_number "4";
chr9	StringTie	exon	133774935	133775051	1000	-	.	gene_id "MSTRG.201216"; transcript_id "MSTRG.201216.16"; exon_number "5";
chr9	StringTie	exon	133776028	133776080	1000	-	.	gene_id "MSTRG.201216"; transcript_id "MSTRG.201216.16"; exon_number "6";
chr9	StringTie	exon	133777389	133777463	1000	-	.	gene_id "MSTRG.201216"; transcript_id "MSTRG.201216.16"; exon_number "7";
chr9	StringTie	exon	133778762	133778889	1000	-	.	gene_id "MSTRG.201216"; transcript_id "MSTRG.201216.16"; exon_number "8";
chr9	StringTie	exon	133779918	133779939	1000	-	.	gene_id "MSTRG.201216"; transcript_id "MSTRG.201216.16"; exon_number "9";
chr9	StringTie	exon	133780694	133780710	1000	-	.	gene_id "MSTRG.201216"; transcript_id "MSTRG.201216.16"; exon_number "10";
chr9	StringTie	exon	133783503	133783591	1000	-	.	gene_id "MSTRG.201216"; transcript_id "MSTRG.201216.16"; exon_number "11";
chr9	StringTie	exon	133784317	133784418	1000	-	.	gene_id "MSTRG.201216"; transcript_id "MSTRG.201216.16"; exon_number "12";
chr9	StringTie	exon	133785776	133785885	1000	-	.	gene_id "MSTRG.201216"; transcript_id "MSTRG.201216.16"; exon_number "13";
chr9	StringTie	exon	133788354	133788486	1000	-	.	gene_id "MSTRG.201216"; transcript_id "MSTRG.201216.16"; exon_number "14";
chr9	StringTie	exon	133789258	133789343	1000	-	.	gene_id "MSTRG.201216"; transcript_id "MSTRG.201216.16"; exon_number "15";
chr9	StringTie	exon	133791783	133791869	1000	-	.	gene_id "MSTRG.201216"; transcript_id "MSTRG.201216.16"; exon_number "16";
chr9	StringTie	exon	133795668	133795736	1000	-	.	gene_id "MSTRG.201216"; transcript_id "MSTRG.201216.16"; exon_number "17";
chr9	StringTie	exon	133796429	133796524	1000	-	.	gene_id "MSTRG.201216"; transcript_id "MSTRG.201216.16"; exon_number "18";
chr9	StringTie	exon	133797710	133797809	1000	-	.	gene_id "MSTRG.201216"; transcript_id "MSTRG.201216.16"; exon_number "19";
chr9	StringTie	exon	133806081	133806181	1000	-	.	gene_id "MSTRG.201216"; transcript_id "MSTRG.201216.16"; exon_number "20";
chr9	StringTie	exon	133807258	133807326	1000	-	.	gene_id "MSTRG.201216"; transcript_id "MSTRG.201216.16"; exon_number "21";
chr9	StringTie	exon	133809040	133809138	1000	-	.	gene_id "MSTRG.201216"; transcript_id "MSTRG.201216.16"; exon_number "22";
chr9	StringTie	exon	133812114	133812216	1000	-	.	gene_id "MSTRG.201216"; transcript_id "MSTRG.201216.16"; exon_number "23";
chr9	StringTie	exon	133834272	133834340	1000	-	.	gene_id "MSTRG.201216"; transcript_id "MSTRG.201216.16"; exon_number "24";
chr9	StringTie	exon	133861374	133861432	1000	-	.	gene_id "MSTRG.201216"; transcript_id "MSTRG.201216.16"; exon_number "25";
chr9	StringTie	exon	133939103	133939219	1000	-	.	gene_id "MSTRG.201216"; transcript_id "MSTRG.201216.16"; exon_number "26";
chr9	StringTie	exon	133955310	133955465	1000	-	.	gene_id "MSTRG.201216"; transcript_id "MSTRG.201216.16"; exon_number "27";
chr9	StringTie	transcript	133761834	133992511	1000	-	.	gene_id "MSTRG.201216"; transcript_id "MSTRG.201216.17";
chr9	StringTie	exon	133761834	133764109	1000	-	.	gene_id "MSTRG.201216"; transcript_id "MSTRG.201216.17"; exon_number "1";
chr9	StringTie	exon	133768442	133768596	1000	-	.	gene_id "MSTRG.201216"; transcript_id "MSTRG.201216.17"; exon_number "2";
chr9	StringTie	exon	133770378	133770501	1000	-	.	gene_id "MSTRG.201216"; transcript_id "MSTRG.201216.17"; exon_number "3";
chr9	StringTie	exon	133771959	133772046	1000	-	.	gene_id "MSTRG.201216"; transcript_id "MSTRG.201216.17"; exon_number "4";
chr9	StringTie	exon	133774935	133775051	1000	-	.	gene_id "MSTRG.201216"; transcript_id "MSTRG.201216.17"; exon_number "5";
chr9	StringTie	exon	133776028	133776080	1000	-	.	gene_id "MSTRG.201216"; transcript_id "MSTRG.201216.17"; exon_number "6";
chr9	StringTie	exon	133777389	133777463	1000	-	.	gene_id "MSTRG.201216"; transcript_id "MSTRG.201216.17"; exon_number "7";
chr9	StringTie	exon	133778762	133778889	1000	-	.	gene_id "MSTRG.201216"; transcript_id "MSTRG.201216.17"; exon_number "8";
chr9	StringTie	exon	133779918	133779939	1000	-	.	gene_id "MSTRG.201216"; transcript_id "MSTRG.201216.17"; exon_number "9";
chr9	StringTie	exon	133780694	133780710	1000	-	.	gene_id "MSTRG.201216"; transcript_id "MSTRG.201216.17"; exon_number "10";
chr9	StringTie	exon	133783503	133783591	1000	-	.	gene_id "MSTRG.201216"; transcript_id "MSTRG.201216.17"; exon_number "11";
chr9	StringTie	exon	133784317	133784418	1000	-	.	gene_id "MSTRG.201216"; transcript_id "MSTRG.201216.17"; exon_number "12";
chr9	StringTie	exon	133785776	133785885	1000	-	.	gene_id "MSTRG.201216"; transcript_id "MSTRG.201216.17"; exon_number "13";
chr9	StringTie	exon	133787246	133787260	1000	-	.	gene_id "MSTRG.201216"; transcript_id "MSTRG.201216.17"; exon_number "14";
chr9	StringTie	exon	133788354	133788464	1000	-	.	gene_id "MSTRG.201216"; transcript_id "MSTRG.201216.17"; exon_number "15";
chr9	StringTie	exon	133789258	133789343	1000	-	.	gene_id "MSTRG.201216"; transcript_id "MSTRG.201216.17"; exon_number "16";
chr9	StringTie	exon	133791783	133791869	1000	-	.	gene_id "MSTRG.201216"; transcript_id "MSTRG.201216.17"; exon_number "17";
chr9	StringTie	exon	133795668	133795736	1000	-	.	gene_id "MSTRG.201216"; transcript_id "MSTRG.201216.17"; exon_number "18";
chr9	StringTie	exon	133796429	133796524	1000	-	.	gene_id "MSTRG.201216"; transcript_id "MSTRG.201216.17"; exon_number "19";
chr9	StringTie	exon	133797710	133797809	1000	-	.	gene_id "MSTRG.201216"; transcript_id "MSTRG.201216.17"; exon_number "20";
chr9	StringTie	exon	133806081	133806181	1000	-	.	gene_id "MSTRG.201216"; transcript_id "MSTRG.201216.17"; exon_number "21";
chr9	StringTie	exon	133807258	133807326	1000	-	.	gene_id "MSTRG.201216"; transcript_id "MSTRG.201216.17"; exon_number "22";
chr9	StringTie	exon	133809040	133809138	1000	-	.	gene_id "MSTRG.201216"; transcript_id "MSTRG.201216.17"; exon_number "23";
chr9	StringTie	exon	133810191	133810205	1000	-	.	gene_id "MSTRG.201216"; transcript_id "MSTRG.201216.17"; exon_number "24";
chr9	StringTie	exon	133812114	133812216	1000	-	.	gene_id "MSTRG.201216"; transcript_id "MSTRG.201216.17"; exon_number "25";
chr9	StringTie	exon	133834272	133834340	1000	-	.	gene_id "MSTRG.201216"; transcript_id "MSTRG.201216.17"; exon_number "26";
chr9	StringTie	exon	133861374	133861432	1000	-	.	gene_id "MSTRG.201216"; transcript_id "MSTRG.201216.17"; exon_number "27";
chr9	StringTie	exon	133939103	133939219	1000	-	.	gene_id "MSTRG.201216"; transcript_id "MSTRG.201216.17"; exon_number "28";
chr9	StringTie	exon	133992075	133992511	1000	-	.	gene_id "MSTRG.201216"; transcript_id "MSTRG.201216.17"; exon_number "29";
chr9	StringTie	transcript	133761840	133992346	1000	-	.	gene_id "MSTRG.201216"; transcript_id "MSTRG.201216.18";
chr9	StringTie	exon	133761840	133764109	1000	-	.	gene_id "MSTRG.201216"; transcript_id "MSTRG.201216.18"; exon_number "1";
chr9	StringTie	exon	133768442	133768596	1000	-	.	gene_id "MSTRG.201216"; transcript_id "MSTRG.201216.18"; exon_number "2";
chr9	StringTie	exon	133770378	133770501	1000	-	.	gene_id "MSTRG.201216"; transcript_id "MSTRG.201216.18"; exon_number "3";
chr9	StringTie	exon	133771959	133772046	1000	-	.	gene_id "MSTRG.201216"; transcript_id "MSTRG.201216.18"; exon_number "4";
chr9	StringTie	exon	133774935	133775051	1000	-	.	gene_id "MSTRG.201216"; transcript_id "MSTRG.201216.18"; exon_number "5";
chr9	StringTie	exon	133776028	133776080	1000	-	.	gene_id "MSTRG.201216"; transcript_id "MSTRG.201216.18"; exon_number "6";
chr9	StringTie	exon	133777389	133777463	1000	-	.	gene_id "MSTRG.201216"; transcript_id "MSTRG.201216.18"; exon_number "7";
chr9	StringTie	exon	133778762	133778889	1000	-	.	gene_id "MSTRG.201216"; transcript_id "MSTRG.201216.18"; exon_number "8";
chr9	StringTie	exon	133779918	133779939	1000	-	.	gene_id "MSTRG.201216"; transcript_id "MSTRG.201216.18"; exon_number "9";
chr9	StringTie	exon	133780694	133780710	1000	-	.	gene_id "MSTRG.201216"; transcript_id "MSTRG.201216.18"; exon_number "10";
chr9	StringTie	exon	133783503	133783591	1000	-	.	gene_id "MSTRG.201216"; transcript_id "MSTRG.201216.18"; exon_number "11";
chr9	StringTie	exon	133784317	133784418	1000	-	.	gene_id "MSTRG.201216"; transcript_id "MSTRG.201216.18"; exon_number "12";
chr9	StringTie	exon	133785776	133785885	1000	-	.	gene_id "MSTRG.201216"; transcript_id "MSTRG.201216.18"; exon_number "13";
chr9	StringTie	exon	133787246	133787260	1000	-	.	gene_id "MSTRG.201216"; transcript_id "MSTRG.201216.18"; exon_number "14";
chr9	StringTie	exon	133787920	133787973	1000	-	.	gene_id "MSTRG.201216"; transcript_id "MSTRG.201216.18"; exon_number "15";
chr9	StringTie	exon	133788354	133788464	1000	-	.	gene_id "MSTRG.201216"; transcript_id "MSTRG.201216.18"; exon_number "16";
chr9	StringTie	exon	133789258	133789343	1000	-	.	gene_id "MSTRG.201216"; transcript_id "MSTRG.201216.18"; exon_number "17";
chr9	StringTie	exon	133791783	133791869	1000	-	.	gene_id "MSTRG.201216"; transcript_id "MSTRG.201216.18"; exon_number "18";
chr9	StringTie	exon	133795668	133795736	1000	-	.	gene_id "MSTRG.201216"; transcript_id "MSTRG.201216.18"; exon_number "19";
chr9	StringTie	exon	133796429	133796524	1000	-	.	gene_id "MSTRG.201216"; transcript_id "MSTRG.201216.18"; exon_number "20";
chr9	StringTie	exon	133797710	133797809	1000	-	.	gene_id "MSTRG.201216"; transcript_id "MSTRG.201216.18"; exon_number "21";
chr9	StringTie	exon	133806081	133806181	1000	-	.	gene_id "MSTRG.201216"; transcript_id "MSTRG.201216.18"; exon_number "22";
chr9	StringTie	exon	133807258	133807326	1000	-	.	gene_id "MSTRG.201216"; transcript_id "MSTRG.201216.18"; exon_number "23";
chr9	StringTie	exon	133809040	133809138	1000	-	.	gene_id "MSTRG.201216"; transcript_id "MSTRG.201216.18"; exon_number "24";
chr9	StringTie	exon	133810191	133810205	1000	-	.	gene_id "MSTRG.201216"; transcript_id "MSTRG.201216.18"; exon_number "25";
chr9	StringTie	exon	133812114	133812216	1000	-	.	gene_id "MSTRG.201216"; transcript_id "MSTRG.201216.18"; exon_number "26";
chr9	StringTie	exon	133834272	133834340	1000	-	.	gene_id "MSTRG.201216"; transcript_id "MSTRG.201216.18"; exon_number "27";
chr9	StringTie	exon	133861374	133861432	1000	-	.	gene_id "MSTRG.201216"; transcript_id "MSTRG.201216.18"; exon_number "28";
chr9	StringTie	exon	133939103	133939219	1000	-	.	gene_id "MSTRG.201216"; transcript_id "MSTRG.201216.18"; exon_number "29";
chr9	StringTie	exon	133992075	133992346	1000	-	.	gene_id "MSTRG.201216"; transcript_id "MSTRG.201216.18"; exon_number "30";
chr9	StringTie	transcript	133761865	133992554	1000	-	.	gene_id "MSTRG.201216"; transcript_id "MSTRG.201216.19";
chr9	StringTie	exon	133761865	133764109	1000	-	.	gene_id "MSTRG.201216"; transcript_id "MSTRG.201216.19"; exon_number "1";
chr9	StringTie	exon	133768442	133768596	1000	-	.	gene_id "MSTRG.201216"; transcript_id "MSTRG.201216.19"; exon_number "2";
chr9	StringTie	exon	133770378	133770501	1000	-	.	gene_id "MSTRG.201216"; transcript_id "MSTRG.201216.19"; exon_number "3";
chr9	StringTie	exon	133771959	133772046	1000	-	.	gene_id "MSTRG.201216"; transcript_id "MSTRG.201216.19"; exon_number "4";
chr9	StringTie	exon	133774935	133775051	1000	-	.	gene_id "MSTRG.201216"; transcript_id "MSTRG.201216.19"; exon_number "5";
chr9	StringTie	exon	133776028	133776080	1000	-	.	gene_id "MSTRG.201216"; transcript_id "MSTRG.201216.19"; exon_number "6";
chr9	StringTie	exon	133777389	133777463	1000	-	.	gene_id "MSTRG.201216"; transcript_id "MSTRG.201216.19"; exon_number "7";
chr9	StringTie	exon	133778762	133778889	1000	-	.	gene_id "MSTRG.201216"; transcript_id "MSTRG.201216.19"; exon_number "8";
chr9	StringTie	exon	133779918	133779939	1000	-	.	gene_id "MSTRG.201216"; transcript_id "MSTRG.201216.19"; exon_number "9";
chr9	StringTie	exon	133780694	133780710	1000	-	.	gene_id "MSTRG.201216"; transcript_id "MSTRG.201216.19"; exon_number "10";
chr9	StringTie	exon	133783503	133783591	1000	-	.	gene_id "MSTRG.201216"; transcript_id "MSTRG.201216.19"; exon_number "11";
chr9	StringTie	exon	133784317	133784418	1000	-	.	gene_id "MSTRG.201216"; transcript_id "MSTRG.201216.19"; exon_number "12";
chr9	StringTie	exon	133785776	133785885	1000	-	.	gene_id "MSTRG.201216"; transcript_id "MSTRG.201216.19"; exon_number "13";
chr9	StringTie	exon	133788354	133788464	1000	-	.	gene_id "MSTRG.201216"; transcript_id "MSTRG.201216.19"; exon_number "14";
chr9	StringTie	exon	133789258	133789343	1000	-	.	gene_id "MSTRG.201216"; transcript_id "MSTRG.201216.19"; exon_number "15";
chr9	StringTie	exon	133791783	133791869	1000	-	.	gene_id "MSTRG.201216"; transcript_id "MSTRG.201216.19"; exon_number "16";
chr9	StringTie	exon	133795668	133795736	1000	-	.	gene_id "MSTRG.201216"; transcript_id "MSTRG.201216.19"; exon_number "17";
chr9	StringTie	exon	133796429	133796524	1000	-	.	gene_id "MSTRG.201216"; transcript_id "MSTRG.201216.19"; exon_number "18";
chr9	StringTie	exon	133797710	133797809	1000	-	.	gene_id "MSTRG.201216"; transcript_id "MSTRG.201216.19"; exon_number "19";
chr9	StringTie	exon	133806081	133806181	1000	-	.	gene_id "MSTRG.201216"; transcript_id "MSTRG.201216.19"; exon_number "20";
chr9	StringTie	exon	133807258	133807326	1000	-	.	gene_id "MSTRG.201216"; transcript_id "MSTRG.201216.19"; exon_number "21";
chr9	StringTie	exon	133809040	133809138	1000	-	.	gene_id "MSTRG.201216"; transcript_id "MSTRG.201216.19"; exon_number "22";
chr9	StringTie	exon	133812114	133812216	1000	-	.	gene_id "MSTRG.201216"; transcript_id "MSTRG.201216.19"; exon_number "23";
chr9	StringTie	exon	133834272	133834340	1000	-	.	gene_id "MSTRG.201216"; transcript_id "MSTRG.201216.19"; exon_number "24";
chr9	StringTie	exon	133861374	133861432	1000	-	.	gene_id "MSTRG.201216"; transcript_id "MSTRG.201216.19"; exon_number "25";
chr9	StringTie	exon	133939103	133939219	1000	-	.	gene_id "MSTRG.201216"; transcript_id "MSTRG.201216.19"; exon_number "26";
chr9	StringTie	exon	133992075	133992554	1000	-	.	gene_id "MSTRG.201216"; transcript_id "MSTRG.201216.19"; exon_number "27";
chr9	StringTie	transcript	133760239	133992281	1000	-	.	gene_id "MSTRG.201216"; transcript_id "MSTRG.201216.2";
chr9	StringTie	exon	133760239	133760369	1000	-	.	gene_id "MSTRG.201216"; transcript_id "MSTRG.201216.2"; exon_number "1";
chr9	StringTie	exon	133761760	133764109	1000	-	.	gene_id "MSTRG.201216"; transcript_id "MSTRG.201216.2"; exon_number "2";
chr9	StringTie	exon	133768442	133768596	1000	-	.	gene_id "MSTRG.201216"; transcript_id "MSTRG.201216.2"; exon_number "3";
chr9	StringTie	exon	133770378	133770501	1000	-	.	gene_id "MSTRG.201216"; transcript_id "MSTRG.201216.2"; exon_number "4";
chr9	StringTie	exon	133771959	133772046	1000	-	.	gene_id "MSTRG.201216"; transcript_id "MSTRG.201216.2"; exon_number "5";
chr9	StringTie	exon	133774935	133775051	1000	-	.	gene_id "MSTRG.201216"; transcript_id "MSTRG.201216.2"; exon_number "6";
chr9	StringTie	exon	133776028	133776080	1000	-	.	gene_id "MSTRG.201216"; transcript_id "MSTRG.201216.2"; exon_number "7";
chr9	StringTie	exon	133777389	133777463	1000	-	.	gene_id "MSTRG.201216"; transcript_id "MSTRG.201216.2"; exon_number "8";
chr9	StringTie	exon	133778762	133778889	1000	-	.	gene_id "MSTRG.201216"; transcript_id "MSTRG.201216.2"; exon_number "9";
chr9	StringTie	exon	133779918	133779939	1000	-	.	gene_id "MSTRG.201216"; transcript_id "MSTRG.201216.2"; exon_number "10";
chr9	StringTie	exon	133780694	133780710	1000	-	.	gene_id "MSTRG.201216"; transcript_id "MSTRG.201216.2"; exon_number "11";
chr9	StringTie	exon	133783503	133783591	1000	-	.	gene_id "MSTRG.201216"; transcript_id "MSTRG.201216.2"; exon_number "12";
chr9	StringTie	exon	133784317	133784418	1000	-	.	gene_id "MSTRG.201216"; transcript_id "MSTRG.201216.2"; exon_number "13";
chr9	StringTie	exon	133785776	133785885	1000	-	.	gene_id "MSTRG.201216"; transcript_id "MSTRG.201216.2"; exon_number "14";
chr9	StringTie	exon	133788354	133788486	1000	-	.	gene_id "MSTRG.201216"; transcript_id "MSTRG.201216.2"; exon_number "15";
chr9	StringTie	exon	133789258	133789343	1000	-	.	gene_id "MSTRG.201216"; transcript_id "MSTRG.201216.2"; exon_number "16";
chr9	StringTie	exon	133791783	133791869	1000	-	.	gene_id "MSTRG.201216"; transcript_id "MSTRG.201216.2"; exon_number "17";
chr9	StringTie	exon	133795668	133795736	1000	-	.	gene_id "MSTRG.201216"; transcript_id "MSTRG.201216.2"; exon_number "18";
chr9	StringTie	exon	133796429	133796524	1000	-	.	gene_id "MSTRG.201216"; transcript_id "MSTRG.201216.2"; exon_number "19";
chr9	StringTie	exon	133797710	133797809	1000	-	.	gene_id "MSTRG.201216"; transcript_id "MSTRG.201216.2"; exon_number "20";
chr9	StringTie	exon	133806081	133806181	1000	-	.	gene_id "MSTRG.201216"; transcript_id "MSTRG.201216.2"; exon_number "21";
chr9	StringTie	exon	133807258	133807326	1000	-	.	gene_id "MSTRG.201216"; transcript_id "MSTRG.201216.2"; exon_number "22";
chr9	StringTie	exon	133809040	133809138	1000	-	.	gene_id "MSTRG.201216"; transcript_id "MSTRG.201216.2"; exon_number "23";
chr9	StringTie	exon	133812114	133812216	1000	-	.	gene_id "MSTRG.201216"; transcript_id "MSTRG.201216.2"; exon_number "24";
chr9	StringTie	exon	133834272	133834340	1000	-	.	gene_id "MSTRG.201216"; transcript_id "MSTRG.201216.2"; exon_number "25";
chr9	StringTie	exon	133861374	133861432	1000	-	.	gene_id "MSTRG.201216"; transcript_id "MSTRG.201216.2"; exon_number "26";
chr9	StringTie	exon	133939103	133939219	1000	-	.	gene_id "MSTRG.201216"; transcript_id "MSTRG.201216.2"; exon_number "27";
chr9	StringTie	exon	133992075	133992281	1000	-	.	gene_id "MSTRG.201216"; transcript_id "MSTRG.201216.2"; exon_number "28";
chr9	StringTie	transcript	133761867	133813048	1000	-	.	gene_id "MSTRG.201216"; transcript_id "MSTRG.201216.20";
chr9	StringTie	exon	133761867	133764109	1000	-	.	gene_id "MSTRG.201216"; transcript_id "MSTRG.201216.20"; exon_number "1";
chr9	StringTie	exon	133768442	133768596	1000	-	.	gene_id "MSTRG.201216"; transcript_id "MSTRG.201216.20"; exon_number "2";
chr9	StringTie	exon	133770378	133770501	1000	-	.	gene_id "MSTRG.201216"; transcript_id "MSTRG.201216.20"; exon_number "3";
chr9	StringTie	exon	133771959	133772046	1000	-	.	gene_id "MSTRG.201216"; transcript_id "MSTRG.201216.20"; exon_number "4";
chr9	StringTie	exon	133774935	133775051	1000	-	.	gene_id "MSTRG.201216"; transcript_id "MSTRG.201216.20"; exon_number "5";
chr9	StringTie	exon	133776028	133776080	1000	-	.	gene_id "MSTRG.201216"; transcript_id "MSTRG.201216.20"; exon_number "6";
chr9	StringTie	exon	133777389	133777463	1000	-	.	gene_id "MSTRG.201216"; transcript_id "MSTRG.201216.20"; exon_number "7";
chr9	StringTie	exon	133778762	133778889	1000	-	.	gene_id "MSTRG.201216"; transcript_id "MSTRG.201216.20"; exon_number "8";
chr9	StringTie	exon	133779918	133779939	1000	-	.	gene_id "MSTRG.201216"; transcript_id "MSTRG.201216.20"; exon_number "9";
chr9	StringTie	exon	133780694	133780710	1000	-	.	gene_id "MSTRG.201216"; transcript_id "MSTRG.201216.20"; exon_number "10";
chr9	StringTie	exon	133783503	133783591	1000	-	.	gene_id "MSTRG.201216"; transcript_id "MSTRG.201216.20"; exon_number "11";
chr9	StringTie	exon	133784317	133784418	1000	-	.	gene_id "MSTRG.201216"; transcript_id "MSTRG.201216.20"; exon_number "12";
chr9	StringTie	exon	133785776	133785885	1000	-	.	gene_id "MSTRG.201216"; transcript_id "MSTRG.201216.20"; exon_number "13";
chr9	StringTie	exon	133788354	133788486	1000	-	.	gene_id "MSTRG.201216"; transcript_id "MSTRG.201216.20"; exon_number "14";
chr9	StringTie	exon	133789258	133789343	1000	-	.	gene_id "MSTRG.201216"; transcript_id "MSTRG.201216.20"; exon_number "15";
chr9	StringTie	exon	133791783	133791869	1000	-	.	gene_id "MSTRG.201216"; transcript_id "MSTRG.201216.20"; exon_number "16";
chr9	StringTie	exon	133795668	133795736	1000	-	.	gene_id "MSTRG.201216"; transcript_id "MSTRG.201216.20"; exon_number "17";
chr9	StringTie	exon	133796429	133796524	1000	-	.	gene_id "MSTRG.201216"; transcript_id "MSTRG.201216.20"; exon_number "18";
chr9	StringTie	exon	133797710	133797809	1000	-	.	gene_id "MSTRG.201216"; transcript_id "MSTRG.201216.20"; exon_number "19";
chr9	StringTie	exon	133806081	133806181	1000	-	.	gene_id "MSTRG.201216"; transcript_id "MSTRG.201216.20"; exon_number "20";
chr9	StringTie	exon	133807258	133807326	1000	-	.	gene_id "MSTRG.201216"; transcript_id "MSTRG.201216.20"; exon_number "21";
chr9	StringTie	exon	133809040	133809138	1000	-	.	gene_id "MSTRG.201216"; transcript_id "MSTRG.201216.20"; exon_number "22";
chr9	StringTie	exon	133812114	133812216	1000	-	.	gene_id "MSTRG.201216"; transcript_id "MSTRG.201216.20"; exon_number "23";
chr9	StringTie	exon	133812883	133813048	1000	-	.	gene_id "MSTRG.201216"; transcript_id "MSTRG.201216.20"; exon_number "24";
chr9	StringTie	transcript	133761876	133992578	1000	-	.	gene_id "MSTRG.201216"; transcript_id "MSTRG.201216.21";
chr9	StringTie	exon	133761876	133764109	1000	-	.	gene_id "MSTRG.201216"; transcript_id "MSTRG.201216.21"; exon_number "1";
chr9	StringTie	exon	133768442	133768596	1000	-	.	gene_id "MSTRG.201216"; transcript_id "MSTRG.201216.21"; exon_number "2";
chr9	StringTie	exon	133770378	133770501	1000	-	.	gene_id "MSTRG.201216"; transcript_id "MSTRG.201216.21"; exon_number "3";
chr9	StringTie	exon	133771959	133772046	1000	-	.	gene_id "MSTRG.201216"; transcript_id "MSTRG.201216.21"; exon_number "4";
chr9	StringTie	exon	133774935	133775051	1000	-	.	gene_id "MSTRG.201216"; transcript_id "MSTRG.201216.21"; exon_number "5";
chr9	StringTie	exon	133776028	133776080	1000	-	.	gene_id "MSTRG.201216"; transcript_id "MSTRG.201216.21"; exon_number "6";
chr9	StringTie	exon	133777389	133777463	1000	-	.	gene_id "MSTRG.201216"; transcript_id "MSTRG.201216.21"; exon_number "7";
chr9	StringTie	exon	133778762	133778889	1000	-	.	gene_id "MSTRG.201216"; transcript_id "MSTRG.201216.21"; exon_number "8";
chr9	StringTie	exon	133779918	133779939	1000	-	.	gene_id "MSTRG.201216"; transcript_id "MSTRG.201216.21"; exon_number "9";
chr9	StringTie	exon	133780694	133780710	1000	-	.	gene_id "MSTRG.201216"; transcript_id "MSTRG.201216.21"; exon_number "10";
chr9	StringTie	exon	133783503	133783591	1000	-	.	gene_id "MSTRG.201216"; transcript_id "MSTRG.201216.21"; exon_number "11";
chr9	StringTie	exon	133784317	133784418	1000	-	.	gene_id "MSTRG.201216"; transcript_id "MSTRG.201216.21"; exon_number "12";
chr9	StringTie	exon	133785776	133785885	1000	-	.	gene_id "MSTRG.201216"; transcript_id "MSTRG.201216.21"; exon_number "13";
chr9	StringTie	exon	133787246	133787260	1000	-	.	gene_id "MSTRG.201216"; transcript_id "MSTRG.201216.21"; exon_number "14";
chr9	StringTie	exon	133787920	133787973	1000	-	.	gene_id "MSTRG.201216"; transcript_id "MSTRG.201216.21"; exon_number "15";
chr9	StringTie	exon	133788354	133788486	1000	-	.	gene_id "MSTRG.201216"; transcript_id "MSTRG.201216.21"; exon_number "16";
chr9	StringTie	exon	133789258	133789343	1000	-	.	gene_id "MSTRG.201216"; transcript_id "MSTRG.201216.21"; exon_number "17";
chr9	StringTie	exon	133791783	133791869	1000	-	.	gene_id "MSTRG.201216"; transcript_id "MSTRG.201216.21"; exon_number "18";
chr9	StringTie	exon	133795668	133795736	1000	-	.	gene_id "MSTRG.201216"; transcript_id "MSTRG.201216.21"; exon_number "19";
chr9	StringTie	exon	133796429	133796524	1000	-	.	gene_id "MSTRG.201216"; transcript_id "MSTRG.201216.21"; exon_number "20";
chr9	StringTie	exon	133797710	133797809	1000	-	.	gene_id "MSTRG.201216"; transcript_id "MSTRG.201216.21"; exon_number "21";
chr9	StringTie	exon	133806081	133806181	1000	-	.	gene_id "MSTRG.201216"; transcript_id "MSTRG.201216.21"; exon_number "22";
chr9	StringTie	exon	133807258	133807326	1000	-	.	gene_id "MSTRG.201216"; transcript_id "MSTRG.201216.21"; exon_number "23";
chr9	StringTie	exon	133809040	133809138	1000	-	.	gene_id "MSTRG.201216"; transcript_id "MSTRG.201216.21"; exon_number "24";
chr9	StringTie	exon	133812114	133812216	1000	-	.	gene_id "MSTRG.201216"; transcript_id "MSTRG.201216.21"; exon_number "25";
chr9	StringTie	exon	133834272	133834340	1000	-	.	gene_id "MSTRG.201216"; transcript_id "MSTRG.201216.21"; exon_number "26";
chr9	StringTie	exon	133861374	133861432	1000	-	.	gene_id "MSTRG.201216"; transcript_id "MSTRG.201216.21"; exon_number "27";
chr9	StringTie	exon	133939103	133939219	1000	-	.	gene_id "MSTRG.201216"; transcript_id "MSTRG.201216.21"; exon_number "28";
chr9	StringTie	exon	133992075	133992578	1000	-	.	gene_id "MSTRG.201216"; transcript_id "MSTRG.201216.21"; exon_number "29";
chr9	StringTie	transcript	133761878	133885065	1000	-	.	gene_id "MSTRG.201216"; transcript_id "MSTRG.201216.22";
chr9	StringTie	exon	133761878	133764109	1000	-	.	gene_id "MSTRG.201216"; transcript_id "MSTRG.201216.22"; exon_number "1";
chr9	StringTie	exon	133768442	133768596	1000	-	.	gene_id "MSTRG.201216"; transcript_id "MSTRG.201216.22"; exon_number "2";
chr9	StringTie	exon	133770378	133770501	1000	-	.	gene_id "MSTRG.201216"; transcript_id "MSTRG.201216.22"; exon_number "3";
chr9	StringTie	exon	133771959	133772046	1000	-	.	gene_id "MSTRG.201216"; transcript_id "MSTRG.201216.22"; exon_number "4";
chr9	StringTie	exon	133774935	133775051	1000	-	.	gene_id "MSTRG.201216"; transcript_id "MSTRG.201216.22"; exon_number "5";
chr9	StringTie	exon	133776028	133776080	1000	-	.	gene_id "MSTRG.201216"; transcript_id "MSTRG.201216.22"; exon_number "6";
chr9	StringTie	exon	133777389	133777463	1000	-	.	gene_id "MSTRG.201216"; transcript_id "MSTRG.201216.22"; exon_number "7";
chr9	StringTie	exon	133778762	133778889	1000	-	.	gene_id "MSTRG.201216"; transcript_id "MSTRG.201216.22"; exon_number "8";
chr9	StringTie	exon	133779918	133779939	1000	-	.	gene_id "MSTRG.201216"; transcript_id "MSTRG.201216.22"; exon_number "9";
chr9	StringTie	exon	133780694	133780710	1000	-	.	gene_id "MSTRG.201216"; transcript_id "MSTRG.201216.22"; exon_number "10";
chr9	StringTie	exon	133783503	133783591	1000	-	.	gene_id "MSTRG.201216"; transcript_id "MSTRG.201216.22"; exon_number "11";
chr9	StringTie	exon	133784317	133784418	1000	-	.	gene_id "MSTRG.201216"; transcript_id "MSTRG.201216.22"; exon_number "12";
chr9	StringTie	exon	133785776	133785885	1000	-	.	gene_id "MSTRG.201216"; transcript_id "MSTRG.201216.22"; exon_number "13";
chr9	StringTie	exon	133788354	133788486	1000	-	.	gene_id "MSTRG.201216"; transcript_id "MSTRG.201216.22"; exon_number "14";
chr9	StringTie	exon	133789258	133789343	1000	-	.	gene_id "MSTRG.201216"; transcript_id "MSTRG.201216.22"; exon_number "15";
chr9	StringTie	exon	133791783	133791869	1000	-	.	gene_id "MSTRG.201216"; transcript_id "MSTRG.201216.22"; exon_number "16";
chr9	StringTie	exon	133795668	133795736	1000	-	.	gene_id "MSTRG.201216"; transcript_id "MSTRG.201216.22"; exon_number "17";
chr9	StringTie	exon	133796429	133796524	1000	-	.	gene_id "MSTRG.201216"; transcript_id "MSTRG.201216.22"; exon_number "18";
chr9	StringTie	exon	133797710	133797809	1000	-	.	gene_id "MSTRG.201216"; transcript_id "MSTRG.201216.22"; exon_number "19";
chr9	StringTie	exon	133806081	133806181	1000	-	.	gene_id "MSTRG.201216"; transcript_id "MSTRG.201216.22"; exon_number "20";
chr9	StringTie	exon	133807258	133807326	1000	-	.	gene_id "MSTRG.201216"; transcript_id "MSTRG.201216.22"; exon_number "21";
chr9	StringTie	exon	133809040	133809138	1000	-	.	gene_id "MSTRG.201216"; transcript_id "MSTRG.201216.22"; exon_number "22";
chr9	StringTie	exon	133812114	133812216	1000	-	.	gene_id "MSTRG.201216"; transcript_id "MSTRG.201216.22"; exon_number "23";
chr9	StringTie	exon	133834272	133834340	1000	-	.	gene_id "MSTRG.201216"; transcript_id "MSTRG.201216.22"; exon_number "24";
chr9	StringTie	exon	133861374	133861432	1000	-	.	gene_id "MSTRG.201216"; transcript_id "MSTRG.201216.22"; exon_number "25";
chr9	StringTie	exon	133884946	133885065	1000	-	.	gene_id "MSTRG.201216"; transcript_id "MSTRG.201216.22"; exon_number "26";
chr9	StringTie	transcript	133761880	133992583	1000	-	.	gene_id "MSTRG.201216"; transcript_id "MSTRG.201216.23";
chr9	StringTie	exon	133761880	133764109	1000	-	.	gene_id "MSTRG.201216"; transcript_id "MSTRG.201216.23"; exon_number "1";
chr9	StringTie	exon	133768442	133768596	1000	-	.	gene_id "MSTRG.201216"; transcript_id "MSTRG.201216.23"; exon_number "2";
chr9	StringTie	exon	133770378	133770498	1000	-	.	gene_id "MSTRG.201216"; transcript_id "MSTRG.201216.23"; exon_number "3";
chr9	StringTie	exon	133771959	133772046	1000	-	.	gene_id "MSTRG.201216"; transcript_id "MSTRG.201216.23"; exon_number "4";
chr9	StringTie	exon	133774935	133775051	1000	-	.	gene_id "MSTRG.201216"; transcript_id "MSTRG.201216.23"; exon_number "5";
chr9	StringTie	exon	133776028	133776080	1000	-	.	gene_id "MSTRG.201216"; transcript_id "MSTRG.201216.23"; exon_number "6";
chr9	StringTie	exon	133777389	133777463	1000	-	.	gene_id "MSTRG.201216"; transcript_id "MSTRG.201216.23"; exon_number "7";
chr9	StringTie	exon	133778762	133778889	1000	-	.	gene_id "MSTRG.201216"; transcript_id "MSTRG.201216.23"; exon_number "8";
chr9	StringTie	exon	133779918	133779939	1000	-	.	gene_id "MSTRG.201216"; transcript_id "MSTRG.201216.23"; exon_number "9";
chr9	StringTie	exon	133780694	133780710	1000	-	.	gene_id "MSTRG.201216"; transcript_id "MSTRG.201216.23"; exon_number "10";
chr9	StringTie	exon	133783503	133783591	1000	-	.	gene_id "MSTRG.201216"; transcript_id "MSTRG.201216.23"; exon_number "11";
chr9	StringTie	exon	133784317	133784418	1000	-	.	gene_id "MSTRG.201216"; transcript_id "MSTRG.201216.23"; exon_number "12";
chr9	StringTie	exon	133785776	133785885	1000	-	.	gene_id "MSTRG.201216"; transcript_id "MSTRG.201216.23"; exon_number "13";
chr9	StringTie	exon	133787246	133787260	1000	-	.	gene_id "MSTRG.201216"; transcript_id "MSTRG.201216.23"; exon_number "14";
chr9	StringTie	exon	133788354	133788486	1000	-	.	gene_id "MSTRG.201216"; transcript_id "MSTRG.201216.23"; exon_number "15";
chr9	StringTie	exon	133789258	133789343	1000	-	.	gene_id "MSTRG.201216"; transcript_id "MSTRG.201216.23"; exon_number "16";
chr9	StringTie	exon	133791783	133791869	1000	-	.	gene_id "MSTRG.201216"; transcript_id "MSTRG.201216.23"; exon_number "17";
chr9	StringTie	exon	133795668	133795736	1000	-	.	gene_id "MSTRG.201216"; transcript_id "MSTRG.201216.23"; exon_number "18";
chr9	StringTie	exon	133796429	133796524	1000	-	.	gene_id "MSTRG.201216"; transcript_id "MSTRG.201216.23"; exon_number "19";
chr9	StringTie	exon	133797710	133797809	1000	-	.	gene_id "MSTRG.201216"; transcript_id "MSTRG.201216.23"; exon_number "20";
chr9	StringTie	exon	133806081	133806181	1000	-	.	gene_id "MSTRG.201216"; transcript_id "MSTRG.201216.23"; exon_number "21";
chr9	StringTie	exon	133807258	133807326	1000	-	.	gene_id "MSTRG.201216"; transcript_id "MSTRG.201216.23"; exon_number "22";
chr9	StringTie	exon	133809040	133809138	1000	-	.	gene_id "MSTRG.201216"; transcript_id "MSTRG.201216.23"; exon_number "23";
chr9	StringTie	exon	133812114	133812216	1000	-	.	gene_id "MSTRG.201216"; transcript_id "MSTRG.201216.23"; exon_number "24";
chr9	StringTie	exon	133834272	133834340	1000	-	.	gene_id "MSTRG.201216"; transcript_id "MSTRG.201216.23"; exon_number "25";
chr9	StringTie	exon	133861374	133861432	1000	-	.	gene_id "MSTRG.201216"; transcript_id "MSTRG.201216.23"; exon_number "26";
chr9	StringTie	exon	133939103	133939219	1000	-	.	gene_id "MSTRG.201216"; transcript_id "MSTRG.201216.23"; exon_number "27";
chr9	StringTie	exon	133992075	133992583	1000	-	.	gene_id "MSTRG.201216"; transcript_id "MSTRG.201216.23"; exon_number "28";
chr9	StringTie	transcript	133761891	133829728	1000	-	.	gene_id "MSTRG.201216"; transcript_id "MSTRG.201216.24";
chr9	StringTie	exon	133761891	133764109	1000	-	.	gene_id "MSTRG.201216"; transcript_id "MSTRG.201216.24"; exon_number "1";
chr9	StringTie	exon	133768442	133768596	1000	-	.	gene_id "MSTRG.201216"; transcript_id "MSTRG.201216.24"; exon_number "2";
chr9	StringTie	exon	133770378	133770501	1000	-	.	gene_id "MSTRG.201216"; transcript_id "MSTRG.201216.24"; exon_number "3";
chr9	StringTie	exon	133771959	133772046	1000	-	.	gene_id "MSTRG.201216"; transcript_id "MSTRG.201216.24"; exon_number "4";
chr9	StringTie	exon	133774935	133775051	1000	-	.	gene_id "MSTRG.201216"; transcript_id "MSTRG.201216.24"; exon_number "5";
chr9	StringTie	exon	133776028	133776080	1000	-	.	gene_id "MSTRG.201216"; transcript_id "MSTRG.201216.24"; exon_number "6";
chr9	StringTie	exon	133777389	133777463	1000	-	.	gene_id "MSTRG.201216"; transcript_id "MSTRG.201216.24"; exon_number "7";
chr9	StringTie	exon	133778762	133778889	1000	-	.	gene_id "MSTRG.201216"; transcript_id "MSTRG.201216.24"; exon_number "8";
chr9	StringTie	exon	133779918	133779939	1000	-	.	gene_id "MSTRG.201216"; transcript_id "MSTRG.201216.24"; exon_number "9";
chr9	StringTie	exon	133780694	133780710	1000	-	.	gene_id "MSTRG.201216"; transcript_id "MSTRG.201216.24"; exon_number "10";
chr9	StringTie	exon	133783503	133783591	1000	-	.	gene_id "MSTRG.201216"; transcript_id "MSTRG.201216.24"; exon_number "11";
chr9	StringTie	exon	133784317	133784418	1000	-	.	gene_id "MSTRG.201216"; transcript_id "MSTRG.201216.24"; exon_number "12";
chr9	StringTie	exon	133785776	133785885	1000	-	.	gene_id "MSTRG.201216"; transcript_id "MSTRG.201216.24"; exon_number "13";
chr9	StringTie	exon	133788354	133788486	1000	-	.	gene_id "MSTRG.201216"; transcript_id "MSTRG.201216.24"; exon_number "14";
chr9	StringTie	exon	133789258	133789343	1000	-	.	gene_id "MSTRG.201216"; transcript_id "MSTRG.201216.24"; exon_number "15";
chr9	StringTie	exon	133791783	133791869	1000	-	.	gene_id "MSTRG.201216"; transcript_id "MSTRG.201216.24"; exon_number "16";
chr9	StringTie	exon	133795668	133795736	1000	-	.	gene_id "MSTRG.201216"; transcript_id "MSTRG.201216.24"; exon_number "17";
chr9	StringTie	exon	133796429	133796524	1000	-	.	gene_id "MSTRG.201216"; transcript_id "MSTRG.201216.24"; exon_number "18";
chr9	StringTie	exon	133797710	133797809	1000	-	.	gene_id "MSTRG.201216"; transcript_id "MSTRG.201216.24"; exon_number "19";
chr9	StringTie	exon	133806081	133806181	1000	-	.	gene_id "MSTRG.201216"; transcript_id "MSTRG.201216.24"; exon_number "20";
chr9	StringTie	exon	133807258	133807326	1000	-	.	gene_id "MSTRG.201216"; transcript_id "MSTRG.201216.24"; exon_number "21";
chr9	StringTie	exon	133809040	133809138	1000	-	.	gene_id "MSTRG.201216"; transcript_id "MSTRG.201216.24"; exon_number "22";
chr9	StringTie	exon	133812114	133812216	1000	-	.	gene_id "MSTRG.201216"; transcript_id "MSTRG.201216.24"; exon_number "23";
chr9	StringTie	exon	133829639	133829728	1000	-	.	gene_id "MSTRG.201216"; transcript_id "MSTRG.201216.24"; exon_number "24";
chr9	StringTie	transcript	133761892	133830792	1000	-	.	gene_id "MSTRG.201216"; transcript_id "MSTRG.201216.25";
chr9	StringTie	exon	133761892	133764109	1000	-	.	gene_id "MSTRG.201216"; transcript_id "MSTRG.201216.25"; exon_number "1";
chr9	StringTie	exon	133768442	133768596	1000	-	.	gene_id "MSTRG.201216"; transcript_id "MSTRG.201216.25"; exon_number "2";
chr9	StringTie	exon	133770378	133770501	1000	-	.	gene_id "MSTRG.201216"; transcript_id "MSTRG.201216.25"; exon_number "3";
chr9	StringTie	exon	133771959	133772046	1000	-	.	gene_id "MSTRG.201216"; transcript_id "MSTRG.201216.25"; exon_number "4";
chr9	StringTie	exon	133774935	133775051	1000	-	.	gene_id "MSTRG.201216"; transcript_id "MSTRG.201216.25"; exon_number "5";
chr9	StringTie	exon	133776028	133776080	1000	-	.	gene_id "MSTRG.201216"; transcript_id "MSTRG.201216.25"; exon_number "6";
chr9	StringTie	exon	133777389	133777463	1000	-	.	gene_id "MSTRG.201216"; transcript_id "MSTRG.201216.25"; exon_number "7";
chr9	StringTie	exon	133778762	133778889	1000	-	.	gene_id "MSTRG.201216"; transcript_id "MSTRG.201216.25"; exon_number "8";
chr9	StringTie	exon	133779918	133779939	1000	-	.	gene_id "MSTRG.201216"; transcript_id "MSTRG.201216.25"; exon_number "9";
chr9	StringTie	exon	133780694	133780710	1000	-	.	gene_id "MSTRG.201216"; transcript_id "MSTRG.201216.25"; exon_number "10";
chr9	StringTie	exon	133783503	133783591	1000	-	.	gene_id "MSTRG.201216"; transcript_id "MSTRG.201216.25"; exon_number "11";
chr9	StringTie	exon	133784317	133784418	1000	-	.	gene_id "MSTRG.201216"; transcript_id "MSTRG.201216.25"; exon_number "12";
chr9	StringTie	exon	133785776	133785885	1000	-	.	gene_id "MSTRG.201216"; transcript_id "MSTRG.201216.25"; exon_number "13";
chr9	StringTie	exon	133788354	133788486	1000	-	.	gene_id "MSTRG.201216"; transcript_id "MSTRG.201216.25"; exon_number "14";
chr9	StringTie	exon	133789258	133789343	1000	-	.	gene_id "MSTRG.201216"; transcript_id "MSTRG.201216.25"; exon_number "15";
chr9	StringTie	exon	133791783	133791869	1000	-	.	gene_id "MSTRG.201216"; transcript_id "MSTRG.201216.25"; exon_number "16";
chr9	StringTie	exon	133795668	133795736	1000	-	.	gene_id "MSTRG.201216"; transcript_id "MSTRG.201216.25"; exon_number "17";
chr9	StringTie	exon	133796429	133796524	1000	-	.	gene_id "MSTRG.201216"; transcript_id "MSTRG.201216.25"; exon_number "18";
chr9	StringTie	exon	133797710	133797809	1000	-	.	gene_id "MSTRG.201216"; transcript_id "MSTRG.201216.25"; exon_number "19";
chr9	StringTie	exon	133806081	133806181	1000	-	.	gene_id "MSTRG.201216"; transcript_id "MSTRG.201216.25"; exon_number "20";
chr9	StringTie	exon	133807258	133807326	1000	-	.	gene_id "MSTRG.201216"; transcript_id "MSTRG.201216.25"; exon_number "21";
chr9	StringTie	exon	133809040	133809138	1000	-	.	gene_id "MSTRG.201216"; transcript_id "MSTRG.201216.25"; exon_number "22";
chr9	StringTie	exon	133812114	133812216	1000	-	.	gene_id "MSTRG.201216"; transcript_id "MSTRG.201216.25"; exon_number "23";
chr9	StringTie	exon	133830723	133830792	1000	-	.	gene_id "MSTRG.201216"; transcript_id "MSTRG.201216.25"; exon_number "24";
chr9	StringTie	transcript	133761892	133992487	1000	-	.	gene_id "MSTRG.201216"; transcript_id "MSTRG.201216.26";
chr9	StringTie	exon	133761892	133764109	1000	-	.	gene_id "MSTRG.201216"; transcript_id "MSTRG.201216.26"; exon_number "1";
chr9	StringTie	exon	133768442	133768596	1000	-	.	gene_id "MSTRG.201216"; transcript_id "MSTRG.201216.26"; exon_number "2";
chr9	StringTie	exon	133770378	133770498	1000	-	.	gene_id "MSTRG.201216"; transcript_id "MSTRG.201216.26"; exon_number "3";
chr9	StringTie	exon	133771959	133772046	1000	-	.	gene_id "MSTRG.201216"; transcript_id "MSTRG.201216.26"; exon_number "4";
chr9	StringTie	exon	133774935	133775051	1000	-	.	gene_id "MSTRG.201216"; transcript_id "MSTRG.201216.26"; exon_number "5";
chr9	StringTie	exon	133776028	133776080	1000	-	.	gene_id "MSTRG.201216"; transcript_id "MSTRG.201216.26"; exon_number "6";
chr9	StringTie	exon	133777389	133777463	1000	-	.	gene_id "MSTRG.201216"; transcript_id "MSTRG.201216.26"; exon_number "7";
chr9	StringTie	exon	133778762	133778889	1000	-	.	gene_id "MSTRG.201216"; transcript_id "MSTRG.201216.26"; exon_number "8";
chr9	StringTie	exon	133779918	133779939	1000	-	.	gene_id "MSTRG.201216"; transcript_id "MSTRG.201216.26"; exon_number "9";
chr9	StringTie	exon	133780694	133780710	1000	-	.	gene_id "MSTRG.201216"; transcript_id "MSTRG.201216.26"; exon_number "10";
chr9	StringTie	exon	133783503	133783591	1000	-	.	gene_id "MSTRG.201216"; transcript_id "MSTRG.201216.26"; exon_number "11";
chr9	StringTie	exon	133784317	133784418	1000	-	.	gene_id "MSTRG.201216"; transcript_id "MSTRG.201216.26"; exon_number "12";
chr9	StringTie	exon	133785776	133785885	1000	-	.	gene_id "MSTRG.201216"; transcript_id "MSTRG.201216.26"; exon_number "13";
chr9	StringTie	exon	133788354	133788486	1000	-	.	gene_id "MSTRG.201216"; transcript_id "MSTRG.201216.26"; exon_number "14";
chr9	StringTie	exon	133789258	133789343	1000	-	.	gene_id "MSTRG.201216"; transcript_id "MSTRG.201216.26"; exon_number "15";
chr9	StringTie	exon	133791783	133791869	1000	-	.	gene_id "MSTRG.201216"; transcript_id "MSTRG.201216.26"; exon_number "16";
chr9	StringTie	exon	133795668	133795736	1000	-	.	gene_id "MSTRG.201216"; transcript_id "MSTRG.201216.26"; exon_number "17";
chr9	StringTie	exon	133796429	133796524	1000	-	.	gene_id "MSTRG.201216"; transcript_id "MSTRG.201216.26"; exon_number "18";
chr9	StringTie	exon	133797710	133797809	1000	-	.	gene_id "MSTRG.201216"; transcript_id "MSTRG.201216.26"; exon_number "19";
chr9	StringTie	exon	133806081	133806181	1000	-	.	gene_id "MSTRG.201216"; transcript_id "MSTRG.201216.26"; exon_number "20";
chr9	StringTie	exon	133807258	133807326	1000	-	.	gene_id "MSTRG.201216"; transcript_id "MSTRG.201216.26"; exon_number "21";
chr9	StringTie	exon	133809040	133809138	1000	-	.	gene_id "MSTRG.201216"; transcript_id "MSTRG.201216.26"; exon_number "22";
chr9	StringTie	exon	133812114	133812216	1000	-	.	gene_id "MSTRG.201216"; transcript_id "MSTRG.201216.26"; exon_number "23";
chr9	StringTie	exon	133861374	133861432	1000	-	.	gene_id "MSTRG.201216"; transcript_id "MSTRG.201216.26"; exon_number "24";
chr9	StringTie	exon	133939103	133939219	1000	-	.	gene_id "MSTRG.201216"; transcript_id "MSTRG.201216.26"; exon_number "25";
chr9	StringTie	exon	133992075	133992487	1000	-	.	gene_id "MSTRG.201216"; transcript_id "MSTRG.201216.26"; exon_number "26";
chr9	StringTie	transcript	133761894	133876189	1000	-	.	gene_id "MSTRG.201216"; transcript_id "MSTRG.201216.27";
chr9	StringTie	exon	133761894	133764109	1000	-	.	gene_id "MSTRG.201216"; transcript_id "MSTRG.201216.27"; exon_number "1";
chr9	StringTie	exon	133768442	133768596	1000	-	.	gene_id "MSTRG.201216"; transcript_id "MSTRG.201216.27"; exon_number "2";
chr9	StringTie	exon	133770378	133770501	1000	-	.	gene_id "MSTRG.201216"; transcript_id "MSTRG.201216.27"; exon_number "3";
chr9	StringTie	exon	133771959	133772046	1000	-	.	gene_id "MSTRG.201216"; transcript_id "MSTRG.201216.27"; exon_number "4";
chr9	StringTie	exon	133774935	133775051	1000	-	.	gene_id "MSTRG.201216"; transcript_id "MSTRG.201216.27"; exon_number "5";
chr9	StringTie	exon	133776028	133776080	1000	-	.	gene_id "MSTRG.201216"; transcript_id "MSTRG.201216.27"; exon_number "6";
chr9	StringTie	exon	133777389	133777463	1000	-	.	gene_id "MSTRG.201216"; transcript_id "MSTRG.201216.27"; exon_number "7";
chr9	StringTie	exon	133778762	133778889	1000	-	.	gene_id "MSTRG.201216"; transcript_id "MSTRG.201216.27"; exon_number "8";
chr9	StringTie	exon	133779918	133779939	1000	-	.	gene_id "MSTRG.201216"; transcript_id "MSTRG.201216.27"; exon_number "9";
chr9	StringTie	exon	133780694	133780710	1000	-	.	gene_id "MSTRG.201216"; transcript_id "MSTRG.201216.27"; exon_number "10";
chr9	StringTie	exon	133783503	133783591	1000	-	.	gene_id "MSTRG.201216"; transcript_id "MSTRG.201216.27"; exon_number "11";
chr9	StringTie	exon	133784317	133784418	1000	-	.	gene_id "MSTRG.201216"; transcript_id "MSTRG.201216.27"; exon_number "12";
chr9	StringTie	exon	133785776	133785885	1000	-	.	gene_id "MSTRG.201216"; transcript_id "MSTRG.201216.27"; exon_number "13";
chr9	StringTie	exon	133788354	133788486	1000	-	.	gene_id "MSTRG.201216"; transcript_id "MSTRG.201216.27"; exon_number "14";
chr9	StringTie	exon	133789258	133789343	1000	-	.	gene_id "MSTRG.201216"; transcript_id "MSTRG.201216.27"; exon_number "15";
chr9	StringTie	exon	133791783	133791869	1000	-	.	gene_id "MSTRG.201216"; transcript_id "MSTRG.201216.27"; exon_number "16";
chr9	StringTie	exon	133795668	133795736	1000	-	.	gene_id "MSTRG.201216"; transcript_id "MSTRG.201216.27"; exon_number "17";
chr9	StringTie	exon	133796429	133796524	1000	-	.	gene_id "MSTRG.201216"; transcript_id "MSTRG.201216.27"; exon_number "18";
chr9	StringTie	exon	133797710	133797809	1000	-	.	gene_id "MSTRG.201216"; transcript_id "MSTRG.201216.27"; exon_number "19";
chr9	StringTie	exon	133806081	133806181	1000	-	.	gene_id "MSTRG.201216"; transcript_id "MSTRG.201216.27"; exon_number "20";
chr9	StringTie	exon	133807258	133807326	1000	-	.	gene_id "MSTRG.201216"; transcript_id "MSTRG.201216.27"; exon_number "21";
chr9	StringTie	exon	133809040	133809138	1000	-	.	gene_id "MSTRG.201216"; transcript_id "MSTRG.201216.27"; exon_number "22";
chr9	StringTie	exon	133812114	133812216	1000	-	.	gene_id "MSTRG.201216"; transcript_id "MSTRG.201216.27"; exon_number "23";
chr9	StringTie	exon	133834272	133834340	1000	-	.	gene_id "MSTRG.201216"; transcript_id "MSTRG.201216.27"; exon_number "24";
chr9	StringTie	exon	133861374	133861432	1000	-	.	gene_id "MSTRG.201216"; transcript_id "MSTRG.201216.27"; exon_number "25";
chr9	StringTie	exon	133875829	133876189	1000	-	.	gene_id "MSTRG.201216"; transcript_id "MSTRG.201216.27"; exon_number "26";
chr9	StringTie	transcript	133761894	133992365	1000	-	.	gene_id "MSTRG.201216"; transcript_id "MSTRG.201216.28";
chr9	StringTie	exon	133761894	133764109	1000	-	.	gene_id "MSTRG.201216"; transcript_id "MSTRG.201216.28"; exon_number "1";
chr9	StringTie	exon	133768442	133768596	1000	-	.	gene_id "MSTRG.201216"; transcript_id "MSTRG.201216.28"; exon_number "2";
chr9	StringTie	exon	133770378	133770501	1000	-	.	gene_id "MSTRG.201216"; transcript_id "MSTRG.201216.28"; exon_number "3";
chr9	StringTie	exon	133771959	133772046	1000	-	.	gene_id "MSTRG.201216"; transcript_id "MSTRG.201216.28"; exon_number "4";
chr9	StringTie	exon	133774935	133775051	1000	-	.	gene_id "MSTRG.201216"; transcript_id "MSTRG.201216.28"; exon_number "5";
chr9	StringTie	exon	133776028	133776080	1000	-	.	gene_id "MSTRG.201216"; transcript_id "MSTRG.201216.28"; exon_number "6";
chr9	StringTie	exon	133777389	133777463	1000	-	.	gene_id "MSTRG.201216"; transcript_id "MSTRG.201216.28"; exon_number "7";
chr9	StringTie	exon	133778762	133778889	1000	-	.	gene_id "MSTRG.201216"; transcript_id "MSTRG.201216.28"; exon_number "8";
chr9	StringTie	exon	133779918	133779939	1000	-	.	gene_id "MSTRG.201216"; transcript_id "MSTRG.201216.28"; exon_number "9";
chr9	StringTie	exon	133780694	133780710	1000	-	.	gene_id "MSTRG.201216"; transcript_id "MSTRG.201216.28"; exon_number "10";
chr9	StringTie	exon	133783503	133783591	1000	-	.	gene_id "MSTRG.201216"; transcript_id "MSTRG.201216.28"; exon_number "11";
chr9	StringTie	exon	133784317	133784418	1000	-	.	gene_id "MSTRG.201216"; transcript_id "MSTRG.201216.28"; exon_number "12";
chr9	StringTie	exon	133785776	133785885	1000	-	.	gene_id "MSTRG.201216"; transcript_id "MSTRG.201216.28"; exon_number "13";
chr9	StringTie	exon	133787246	133787260	1000	-	.	gene_id "MSTRG.201216"; transcript_id "MSTRG.201216.28"; exon_number "14";
chr9	StringTie	exon	133788354	133788464	1000	-	.	gene_id "MSTRG.201216"; transcript_id "MSTRG.201216.28"; exon_number "15";
chr9	StringTie	exon	133789258	133789343	1000	-	.	gene_id "MSTRG.201216"; transcript_id "MSTRG.201216.28"; exon_number "16";
chr9	StringTie	exon	133791783	133791869	1000	-	.	gene_id "MSTRG.201216"; transcript_id "MSTRG.201216.28"; exon_number "17";
chr9	StringTie	exon	133795668	133795736	1000	-	.	gene_id "MSTRG.201216"; transcript_id "MSTRG.201216.28"; exon_number "18";
chr9	StringTie	exon	133796429	133796524	1000	-	.	gene_id "MSTRG.201216"; transcript_id "MSTRG.201216.28"; exon_number "19";
chr9	StringTie	exon	133797710	133797809	1000	-	.	gene_id "MSTRG.201216"; transcript_id "MSTRG.201216.28"; exon_number "20";
chr9	StringTie	exon	133806081	133806181	1000	-	.	gene_id "MSTRG.201216"; transcript_id "MSTRG.201216.28"; exon_number "21";
chr9	StringTie	exon	133807258	133807326	1000	-	.	gene_id "MSTRG.201216"; transcript_id "MSTRG.201216.28"; exon_number "22";
chr9	StringTie	exon	133809040	133809138	1000	-	.	gene_id "MSTRG.201216"; transcript_id "MSTRG.201216.28"; exon_number "23";
chr9	StringTie	exon	133812114	133812216	1000	-	.	gene_id "MSTRG.201216"; transcript_id "MSTRG.201216.28"; exon_number "24";
chr9	StringTie	exon	133834272	133834340	1000	-	.	gene_id "MSTRG.201216"; transcript_id "MSTRG.201216.28"; exon_number "25";
chr9	StringTie	exon	133861374	133861432	1000	-	.	gene_id "MSTRG.201216"; transcript_id "MSTRG.201216.28"; exon_number "26";
chr9	StringTie	exon	133939103	133939219	1000	-	.	gene_id "MSTRG.201216"; transcript_id "MSTRG.201216.28"; exon_number "27";
chr9	StringTie	exon	133992075	133992365	1000	-	.	gene_id "MSTRG.201216"; transcript_id "MSTRG.201216.28"; exon_number "28";
chr9	StringTie	transcript	133760279	133996338	1000	-	.	gene_id "MSTRG.201216"; transcript_id "MSTRG.201216.3";
chr9	StringTie	exon	133760279	133760369	1000	-	.	gene_id "MSTRG.201216"; transcript_id "MSTRG.201216.3"; exon_number "1";
chr9	StringTie	exon	133761760	133764109	1000	-	.	gene_id "MSTRG.201216"; transcript_id "MSTRG.201216.3"; exon_number "2";
chr9	StringTie	exon	133768442	133768596	1000	-	.	gene_id "MSTRG.201216"; transcript_id "MSTRG.201216.3"; exon_number "3";
chr9	StringTie	exon	133769417	133769503	1000	-	.	gene_id "MSTRG.201216"; transcript_id "MSTRG.201216.3"; exon_number "4";
chr9	StringTie	exon	133770378	133770501	1000	-	.	gene_id "MSTRG.201216"; transcript_id "MSTRG.201216.3"; exon_number "5";
chr9	StringTie	exon	133771959	133772046	1000	-	.	gene_id "MSTRG.201216"; transcript_id "MSTRG.201216.3"; exon_number "6";
chr9	StringTie	exon	133774935	133775051	1000	-	.	gene_id "MSTRG.201216"; transcript_id "MSTRG.201216.3"; exon_number "7";
chr9	StringTie	exon	133776028	133776080	1000	-	.	gene_id "MSTRG.201216"; transcript_id "MSTRG.201216.3"; exon_number "8";
chr9	StringTie	exon	133777389	133777463	1000	-	.	gene_id "MSTRG.201216"; transcript_id "MSTRG.201216.3"; exon_number "9";
chr9	StringTie	exon	133778762	133778889	1000	-	.	gene_id "MSTRG.201216"; transcript_id "MSTRG.201216.3"; exon_number "10";
chr9	StringTie	exon	133779918	133779939	1000	-	.	gene_id "MSTRG.201216"; transcript_id "MSTRG.201216.3"; exon_number "11";
chr9	StringTie	exon	133780694	133780710	1000	-	.	gene_id "MSTRG.201216"; transcript_id "MSTRG.201216.3"; exon_number "12";
chr9	StringTie	exon	133783503	133783591	1000	-	.	gene_id "MSTRG.201216"; transcript_id "MSTRG.201216.3"; exon_number "13";
chr9	StringTie	exon	133784317	133784418	1000	-	.	gene_id "MSTRG.201216"; transcript_id "MSTRG.201216.3"; exon_number "14";
chr9	StringTie	exon	133785776	133785885	1000	-	.	gene_id "MSTRG.201216"; transcript_id "MSTRG.201216.3"; exon_number "15";
chr9	StringTie	exon	133787246	133787260	1000	-	.	gene_id "MSTRG.201216"; transcript_id "MSTRG.201216.3"; exon_number "16";
chr9	StringTie	exon	133788354	133788486	1000	-	.	gene_id "MSTRG.201216"; transcript_id "MSTRG.201216.3"; exon_number "17";
chr9	StringTie	exon	133789258	133789343	1000	-	.	gene_id "MSTRG.201216"; transcript_id "MSTRG.201216.3"; exon_number "18";
chr9	StringTie	exon	133791783	133791869	1000	-	.	gene_id "MSTRG.201216"; transcript_id "MSTRG.201216.3"; exon_number "19";
chr9	StringTie	exon	133795668	133795736	1000	-	.	gene_id "MSTRG.201216"; transcript_id "MSTRG.201216.3"; exon_number "20";
chr9	StringTie	exon	133796429	133796524	1000	-	.	gene_id "MSTRG.201216"; transcript_id "MSTRG.201216.3"; exon_number "21";
chr9	StringTie	exon	133797710	133797809	1000	-	.	gene_id "MSTRG.201216"; transcript_id "MSTRG.201216.3"; exon_number "22";
chr9	StringTie	exon	133806081	133806181	1000	-	.	gene_id "MSTRG.201216"; transcript_id "MSTRG.201216.3"; exon_number "23";
chr9	StringTie	exon	133807258	133807326	1000	-	.	gene_id "MSTRG.201216"; transcript_id "MSTRG.201216.3"; exon_number "24";
chr9	StringTie	exon	133809040	133809138	1000	-	.	gene_id "MSTRG.201216"; transcript_id "MSTRG.201216.3"; exon_number "25";
chr9	StringTie	exon	133810191	133810205	1000	-	.	gene_id "MSTRG.201216"; transcript_id "MSTRG.201216.3"; exon_number "26";
chr9	StringTie	exon	133812114	133812216	1000	-	.	gene_id "MSTRG.201216"; transcript_id "MSTRG.201216.3"; exon_number "27";
chr9	StringTie	exon	133834272	133834340	1000	-	.	gene_id "MSTRG.201216"; transcript_id "MSTRG.201216.3"; exon_number "28";
chr9	StringTie	exon	133861374	133861432	1000	-	.	gene_id "MSTRG.201216"; transcript_id "MSTRG.201216.3"; exon_number "29";
chr9	StringTie	exon	133939103	133939219	1000	-	.	gene_id "MSTRG.201216"; transcript_id "MSTRG.201216.3"; exon_number "30";
chr9	StringTie	exon	133992075	133996338	1000	-	.	gene_id "MSTRG.201216"; transcript_id "MSTRG.201216.3"; exon_number "31";
chr9	StringTie	transcript	133925745	133946704	1000	-	.	gene_id "MSTRG.201216"; transcript_id "MSTRG.201216.33";
chr9	StringTie	exon	133925745	133925948	1000	-	.	gene_id "MSTRG.201216"; transcript_id "MSTRG.201216.33"; exon_number "1";
chr9	StringTie	exon	133926216	133926327	1000	-	.	gene_id "MSTRG.201216"; transcript_id "MSTRG.201216.33"; exon_number "2";
chr9	StringTie	exon	133927796	133927892	1000	-	.	gene_id "MSTRG.201216"; transcript_id "MSTRG.201216.33"; exon_number "3";
chr9	StringTie	exon	133939103	133939219	1000	-	.	gene_id "MSTRG.201216"; transcript_id "MSTRG.201216.33"; exon_number "4";
chr9	StringTie	exon	133946579	133946704	1000	-	.	gene_id "MSTRG.201216"; transcript_id "MSTRG.201216.33"; exon_number "5";
chr9	StringTie	transcript	133992859	133996192	1000	-	.	gene_id "MSTRG.201216"; transcript_id "MSTRG.201216.35";
chr9	StringTie	exon	133992859	133993012	1000	-	.	gene_id "MSTRG.201216"; transcript_id "MSTRG.201216.35"; exon_number "1";
chr9	StringTie	exon	133993084	133996192	1000	-	.	gene_id "MSTRG.201216"; transcript_id "MSTRG.201216.35"; exon_number "2";
chr9	StringTie	transcript	133761146	133883661	1000	-	.	gene_id "MSTRG.201216"; transcript_id "MSTRG.201216.4";
chr9	StringTie	exon	133761146	133764109	1000	-	.	gene_id "MSTRG.201216"; transcript_id "MSTRG.201216.4"; exon_number "1";
chr9	StringTie	exon	133768442	133768596	1000	-	.	gene_id "MSTRG.201216"; transcript_id "MSTRG.201216.4"; exon_number "2";
chr9	StringTie	exon	133770378	133770501	1000	-	.	gene_id "MSTRG.201216"; transcript_id "MSTRG.201216.4"; exon_number "3";
chr9	StringTie	exon	133771959	133772046	1000	-	.	gene_id "MSTRG.201216"; transcript_id "MSTRG.201216.4"; exon_number "4";
chr9	StringTie	exon	133774935	133775051	1000	-	.	gene_id "MSTRG.201216"; transcript_id "MSTRG.201216.4"; exon_number "5";
chr9	StringTie	exon	133776028	133776080	1000	-	.	gene_id "MSTRG.201216"; transcript_id "MSTRG.201216.4"; exon_number "6";
chr9	StringTie	exon	133777389	133777463	1000	-	.	gene_id "MSTRG.201216"; transcript_id "MSTRG.201216.4"; exon_number "7";
chr9	StringTie	exon	133778762	133778889	1000	-	.	gene_id "MSTRG.201216"; transcript_id "MSTRG.201216.4"; exon_number "8";
chr9	StringTie	exon	133779918	133779939	1000	-	.	gene_id "MSTRG.201216"; transcript_id "MSTRG.201216.4"; exon_number "9";
chr9	StringTie	exon	133780694	133780710	1000	-	.	gene_id "MSTRG.201216"; transcript_id "MSTRG.201216.4"; exon_number "10";
chr9	StringTie	exon	133783503	133783591	1000	-	.	gene_id "MSTRG.201216"; transcript_id "MSTRG.201216.4"; exon_number "11";
chr9	StringTie	exon	133784317	133784418	1000	-	.	gene_id "MSTRG.201216"; transcript_id "MSTRG.201216.4"; exon_number "12";
chr9	StringTie	exon	133785776	133785885	1000	-	.	gene_id "MSTRG.201216"; transcript_id "MSTRG.201216.4"; exon_number "13";
chr9	StringTie	exon	133787920	133787973	1000	-	.	gene_id "MSTRG.201216"; transcript_id "MSTRG.201216.4"; exon_number "14";
chr9	StringTie	exon	133788354	133788486	1000	-	.	gene_id "MSTRG.201216"; transcript_id "MSTRG.201216.4"; exon_number "15";
chr9	StringTie	exon	133789258	133789343	1000	-	.	gene_id "MSTRG.201216"; transcript_id "MSTRG.201216.4"; exon_number "16";
chr9	StringTie	exon	133791783	133791869	1000	-	.	gene_id "MSTRG.201216"; transcript_id "MSTRG.201216.4"; exon_number "17";
chr9	StringTie	exon	133795668	133795736	1000	-	.	gene_id "MSTRG.201216"; transcript_id "MSTRG.201216.4"; exon_number "18";
chr9	StringTie	exon	133796429	133796524	1000	-	.	gene_id "MSTRG.201216"; transcript_id "MSTRG.201216.4"; exon_number "19";
chr9	StringTie	exon	133797710	133797809	1000	-	.	gene_id "MSTRG.201216"; transcript_id "MSTRG.201216.4"; exon_number "20";
chr9	StringTie	exon	133806081	133806181	1000	-	.	gene_id "MSTRG.201216"; transcript_id "MSTRG.201216.4"; exon_number "21";
chr9	StringTie	exon	133807258	133807326	1000	-	.	gene_id "MSTRG.201216"; transcript_id "MSTRG.201216.4"; exon_number "22";
chr9	StringTie	exon	133809040	133809138	1000	-	.	gene_id "MSTRG.201216"; transcript_id "MSTRG.201216.4"; exon_number "23";
chr9	StringTie	exon	133812114	133812216	1000	-	.	gene_id "MSTRG.201216"; transcript_id "MSTRG.201216.4"; exon_number "24";
chr9	StringTie	exon	133834272	133834340	1000	-	.	gene_id "MSTRG.201216"; transcript_id "MSTRG.201216.4"; exon_number "25";
chr9	StringTie	exon	133861374	133861432	1000	-	.	gene_id "MSTRG.201216"; transcript_id "MSTRG.201216.4"; exon_number "26";
chr9	StringTie	exon	133883515	133883661	1000	-	.	gene_id "MSTRG.201216"; transcript_id "MSTRG.201216.4"; exon_number "27";
chr9	StringTie	transcript	133761420	133876449	1000	-	.	gene_id "MSTRG.201216"; transcript_id "MSTRG.201216.5";
chr9	StringTie	exon	133761420	133764109	1000	-	.	gene_id "MSTRG.201216"; transcript_id "MSTRG.201216.5"; exon_number "1";
chr9	StringTie	exon	133768442	133768596	1000	-	.	gene_id "MSTRG.201216"; transcript_id "MSTRG.201216.5"; exon_number "2";
chr9	StringTie	exon	133770378	133770501	1000	-	.	gene_id "MSTRG.201216"; transcript_id "MSTRG.201216.5"; exon_number "3";
chr9	StringTie	exon	133771959	133772046	1000	-	.	gene_id "MSTRG.201216"; transcript_id "MSTRG.201216.5"; exon_number "4";
chr9	StringTie	exon	133774935	133775051	1000	-	.	gene_id "MSTRG.201216"; transcript_id "MSTRG.201216.5"; exon_number "5";
chr9	StringTie	exon	133776028	133776080	1000	-	.	gene_id "MSTRG.201216"; transcript_id "MSTRG.201216.5"; exon_number "6";
chr9	StringTie	exon	133777389	133777463	1000	-	.	gene_id "MSTRG.201216"; transcript_id "MSTRG.201216.5"; exon_number "7";
chr9	StringTie	exon	133778762	133778889	1000	-	.	gene_id "MSTRG.201216"; transcript_id "MSTRG.201216.5"; exon_number "8";
chr9	StringTie	exon	133779918	133779939	1000	-	.	gene_id "MSTRG.201216"; transcript_id "MSTRG.201216.5"; exon_number "9";
chr9	StringTie	exon	133780694	133780710	1000	-	.	gene_id "MSTRG.201216"; transcript_id "MSTRG.201216.5"; exon_number "10";
chr9	StringTie	exon	133783503	133783591	1000	-	.	gene_id "MSTRG.201216"; transcript_id "MSTRG.201216.5"; exon_number "11";
chr9	StringTie	exon	133784317	133784418	1000	-	.	gene_id "MSTRG.201216"; transcript_id "MSTRG.201216.5"; exon_number "12";
chr9	StringTie	exon	133785776	133785885	1000	-	.	gene_id "MSTRG.201216"; transcript_id "MSTRG.201216.5"; exon_number "13";
chr9	StringTie	exon	133788354	133788486	1000	-	.	gene_id "MSTRG.201216"; transcript_id "MSTRG.201216.5"; exon_number "14";
chr9	StringTie	exon	133789258	133789343	1000	-	.	gene_id "MSTRG.201216"; transcript_id "MSTRG.201216.5"; exon_number "15";
chr9	StringTie	exon	133791783	133791869	1000	-	.	gene_id "MSTRG.201216"; transcript_id "MSTRG.201216.5"; exon_number "16";
chr9	StringTie	exon	133795668	133795736	1000	-	.	gene_id "MSTRG.201216"; transcript_id "MSTRG.201216.5"; exon_number "17";
chr9	StringTie	exon	133796429	133796524	1000	-	.	gene_id "MSTRG.201216"; transcript_id "MSTRG.201216.5"; exon_number "18";
chr9	StringTie	exon	133797710	133797809	1000	-	.	gene_id "MSTRG.201216"; transcript_id "MSTRG.201216.5"; exon_number "19";
chr9	StringTie	exon	133806081	133806181	1000	-	.	gene_id "MSTRG.201216"; transcript_id "MSTRG.201216.5"; exon_number "20";
chr9	StringTie	exon	133807258	133807326	1000	-	.	gene_id "MSTRG.201216"; transcript_id "MSTRG.201216.5"; exon_number "21";
chr9	StringTie	exon	133809040	133809138	1000	-	.	gene_id "MSTRG.201216"; transcript_id "MSTRG.201216.5"; exon_number "22";
chr9	StringTie	exon	133812114	133812216	1000	-	.	gene_id "MSTRG.201216"; transcript_id "MSTRG.201216.5"; exon_number "23";
chr9	StringTie	exon	133834272	133834340	1000	-	.	gene_id "MSTRG.201216"; transcript_id "MSTRG.201216.5"; exon_number "24";
chr9	StringTie	exon	133845011	133849126	1000	-	.	gene_id "MSTRG.201216"; transcript_id "MSTRG.201216.5"; exon_number "25";
chr9	StringTie	exon	133861374	133861432	1000	-	.	gene_id "MSTRG.201216"; transcript_id "MSTRG.201216.5"; exon_number "26";
chr9	StringTie	exon	133875829	133876449	1000	-	.	gene_id "MSTRG.201216"; transcript_id "MSTRG.201216.5"; exon_number "27";
chr9	StringTie	transcript	133761627	133992259	1000	-	.	gene_id "MSTRG.201216"; transcript_id "MSTRG.201216.6";
chr9	StringTie	exon	133761627	133764109	1000	-	.	gene_id "MSTRG.201216"; transcript_id "MSTRG.201216.6"; exon_number "1";
chr9	StringTie	exon	133768442	133768596	1000	-	.	gene_id "MSTRG.201216"; transcript_id "MSTRG.201216.6"; exon_number "2";
chr9	StringTie	exon	133769417	133769469	1000	-	.	gene_id "MSTRG.201216"; transcript_id "MSTRG.201216.6"; exon_number "3";
chr9	StringTie	exon	133770378	133770501	1000	-	.	gene_id "MSTRG.201216"; transcript_id "MSTRG.201216.6"; exon_number "4";
chr9	StringTie	exon	133771959	133772046	1000	-	.	gene_id "MSTRG.201216"; transcript_id "MSTRG.201216.6"; exon_number "5";
chr9	StringTie	exon	133774935	133775051	1000	-	.	gene_id "MSTRG.201216"; transcript_id "MSTRG.201216.6"; exon_number "6";
chr9	StringTie	exon	133776028	133776080	1000	-	.	gene_id "MSTRG.201216"; transcript_id "MSTRG.201216.6"; exon_number "7";
chr9	StringTie	exon	133777389	133777463	1000	-	.	gene_id "MSTRG.201216"; transcript_id "MSTRG.201216.6"; exon_number "8";
chr9	StringTie	exon	133778762	133778889	1000	-	.	gene_id "MSTRG.201216"; transcript_id "MSTRG.201216.6"; exon_number "9";
chr9	StringTie	exon	133779918	133779939	1000	-	.	gene_id "MSTRG.201216"; transcript_id "MSTRG.201216.6"; exon_number "10";
chr9	StringTie	exon	133780694	133780710	1000	-	.	gene_id "MSTRG.201216"; transcript_id "MSTRG.201216.6"; exon_number "11";
chr9	StringTie	exon	133783503	133783591	1000	-	.	gene_id "MSTRG.201216"; transcript_id "MSTRG.201216.6"; exon_number "12";
chr9	StringTie	exon	133784317	133784418	1000	-	.	gene_id "MSTRG.201216"; transcript_id "MSTRG.201216.6"; exon_number "13";
chr9	StringTie	exon	133785776	133785885	1000	-	.	gene_id "MSTRG.201216"; transcript_id "MSTRG.201216.6"; exon_number "14";
chr9	StringTie	exon	133788354	133788486	1000	-	.	gene_id "MSTRG.201216"; transcript_id "MSTRG.201216.6"; exon_number "15";
chr9	StringTie	exon	133789258	133789343	1000	-	.	gene_id "MSTRG.201216"; transcript_id "MSTRG.201216.6"; exon_number "16";
chr9	StringTie	exon	133791783	133791869	1000	-	.	gene_id "MSTRG.201216"; transcript_id "MSTRG.201216.6"; exon_number "17";
chr9	StringTie	exon	133795668	133795736	1000	-	.	gene_id "MSTRG.201216"; transcript_id "MSTRG.201216.6"; exon_number "18";
chr9	StringTie	exon	133796429	133796524	1000	-	.	gene_id "MSTRG.201216"; transcript_id "MSTRG.201216.6"; exon_number "19";
chr9	StringTie	exon	133797710	133797809	1000	-	.	gene_id "MSTRG.201216"; transcript_id "MSTRG.201216.6"; exon_number "20";
chr9	StringTie	exon	133806081	133806181	1000	-	.	gene_id "MSTRG.201216"; transcript_id "MSTRG.201216.6"; exon_number "21";
chr9	StringTie	exon	133807258	133807326	1000	-	.	gene_id "MSTRG.201216"; transcript_id "MSTRG.201216.6"; exon_number "22";
chr9	StringTie	exon	133809040	133809138	1000	-	.	gene_id "MSTRG.201216"; transcript_id "MSTRG.201216.6"; exon_number "23";
chr9	StringTie	exon	133812114	133812216	1000	-	.	gene_id "MSTRG.201216"; transcript_id "MSTRG.201216.6"; exon_number "24";
chr9	StringTie	exon	133834272	133834340	1000	-	.	gene_id "MSTRG.201216"; transcript_id "MSTRG.201216.6"; exon_number "25";
chr9	StringTie	exon	133861374	133861432	1000	-	.	gene_id "MSTRG.201216"; transcript_id "MSTRG.201216.6"; exon_number "26";
chr9	StringTie	exon	133939103	133939219	1000	-	.	gene_id "MSTRG.201216"; transcript_id "MSTRG.201216.6"; exon_number "27";
chr9	StringTie	exon	133992075	133992259	1000	-	.	gene_id "MSTRG.201216"; transcript_id "MSTRG.201216.6"; exon_number "28";
chr9	StringTie	transcript	133761717	133889745	1000	-	.	gene_id "MSTRG.201216"; transcript_id "MSTRG.201216.7";
chr9	StringTie	exon	133761717	133764109	1000	-	.	gene_id "MSTRG.201216"; transcript_id "MSTRG.201216.7"; exon_number "1";
chr9	StringTie	exon	133768442	133768596	1000	-	.	gene_id "MSTRG.201216"; transcript_id "MSTRG.201216.7"; exon_number "2";
chr9	StringTie	exon	133770378	133770501	1000	-	.	gene_id "MSTRG.201216"; transcript_id "MSTRG.201216.7"; exon_number "3";
chr9	StringTie	exon	133771959	133772046	1000	-	.	gene_id "MSTRG.201216"; transcript_id "MSTRG.201216.7"; exon_number "4";
chr9	StringTie	exon	133774935	133775051	1000	-	.	gene_id "MSTRG.201216"; transcript_id "MSTRG.201216.7"; exon_number "5";
chr9	StringTie	exon	133776028	133776080	1000	-	.	gene_id "MSTRG.201216"; transcript_id "MSTRG.201216.7"; exon_number "6";
chr9	StringTie	exon	133777389	133777463	1000	-	.	gene_id "MSTRG.201216"; transcript_id "MSTRG.201216.7"; exon_number "7";
chr9	StringTie	exon	133778762	133778889	1000	-	.	gene_id "MSTRG.201216"; transcript_id "MSTRG.201216.7"; exon_number "8";
chr9	StringTie	exon	133779918	133779939	1000	-	.	gene_id "MSTRG.201216"; transcript_id "MSTRG.201216.7"; exon_number "9";
chr9	StringTie	exon	133780694	133780710	1000	-	.	gene_id "MSTRG.201216"; transcript_id "MSTRG.201216.7"; exon_number "10";
chr9	StringTie	exon	133783503	133783591	1000	-	.	gene_id "MSTRG.201216"; transcript_id "MSTRG.201216.7"; exon_number "11";
chr9	StringTie	exon	133784317	133784418	1000	-	.	gene_id "MSTRG.201216"; transcript_id "MSTRG.201216.7"; exon_number "12";
chr9	StringTie	exon	133785776	133785885	1000	-	.	gene_id "MSTRG.201216"; transcript_id "MSTRG.201216.7"; exon_number "13";
chr9	StringTie	exon	133787246	133787260	1000	-	.	gene_id "MSTRG.201216"; transcript_id "MSTRG.201216.7"; exon_number "14";
chr9	StringTie	exon	133788354	133788486	1000	-	.	gene_id "MSTRG.201216"; transcript_id "MSTRG.201216.7"; exon_number "15";
chr9	StringTie	exon	133789258	133789343	1000	-	.	gene_id "MSTRG.201216"; transcript_id "MSTRG.201216.7"; exon_number "16";
chr9	StringTie	exon	133791783	133791869	1000	-	.	gene_id "MSTRG.201216"; transcript_id "MSTRG.201216.7"; exon_number "17";
chr9	StringTie	exon	133795668	133795736	1000	-	.	gene_id "MSTRG.201216"; transcript_id "MSTRG.201216.7"; exon_number "18";
chr9	StringTie	exon	133796429	133796524	1000	-	.	gene_id "MSTRG.201216"; transcript_id "MSTRG.201216.7"; exon_number "19";
chr9	StringTie	exon	133797710	133797809	1000	-	.	gene_id "MSTRG.201216"; transcript_id "MSTRG.201216.7"; exon_number "20";
chr9	StringTie	exon	133806081	133806181	1000	-	.	gene_id "MSTRG.201216"; transcript_id "MSTRG.201216.7"; exon_number "21";
chr9	StringTie	exon	133807258	133807326	1000	-	.	gene_id "MSTRG.201216"; transcript_id "MSTRG.201216.7"; exon_number "22";
chr9	StringTie	exon	133809040	133809138	1000	-	.	gene_id "MSTRG.201216"; transcript_id "MSTRG.201216.7"; exon_number "23";
chr9	StringTie	exon	133810191	133810205	1000	-	.	gene_id "MSTRG.201216"; transcript_id "MSTRG.201216.7"; exon_number "24";
chr9	StringTie	exon	133812114	133812216	1000	-	.	gene_id "MSTRG.201216"; transcript_id "MSTRG.201216.7"; exon_number "25";
chr9	StringTie	exon	133834272	133834340	1000	-	.	gene_id "MSTRG.201216"; transcript_id "MSTRG.201216.7"; exon_number "26";
chr9	StringTie	exon	133861374	133861432	1000	-	.	gene_id "MSTRG.201216"; transcript_id "MSTRG.201216.7"; exon_number "27";
chr9	StringTie	exon	133888891	133889745	1000	-	.	gene_id "MSTRG.201216"; transcript_id "MSTRG.201216.7"; exon_number "28";
chr9	StringTie	transcript	133761719	133946716	1000	-	.	gene_id "MSTRG.201216"; transcript_id "MSTRG.201216.8";
chr9	StringTie	exon	133761719	133764109	1000	-	.	gene_id "MSTRG.201216"; transcript_id "MSTRG.201216.8"; exon_number "1";
chr9	StringTie	exon	133768442	133768596	1000	-	.	gene_id "MSTRG.201216"; transcript_id "MSTRG.201216.8"; exon_number "2";
chr9	StringTie	exon	133769417	133769503	1000	-	.	gene_id "MSTRG.201216"; transcript_id "MSTRG.201216.8"; exon_number "3";
chr9	StringTie	exon	133770378	133770501	1000	-	.	gene_id "MSTRG.201216"; transcript_id "MSTRG.201216.8"; exon_number "4";
chr9	StringTie	exon	133771959	133772046	1000	-	.	gene_id "MSTRG.201216"; transcript_id "MSTRG.201216.8"; exon_number "5";
chr9	StringTie	exon	133774935	133775051	1000	-	.	gene_id "MSTRG.201216"; transcript_id "MSTRG.201216.8"; exon_number "6";
chr9	StringTie	exon	133776028	133776080	1000	-	.	gene_id "MSTRG.201216"; transcript_id "MSTRG.201216.8"; exon_number "7";
chr9	StringTie	exon	133777389	133777463	1000	-	.	gene_id "MSTRG.201216"; transcript_id "MSTRG.201216.8"; exon_number "8";
chr9	StringTie	exon	133778762	133778889	1000	-	.	gene_id "MSTRG.201216"; transcript_id "MSTRG.201216.8"; exon_number "9";
chr9	StringTie	exon	133779918	133779939	1000	-	.	gene_id "MSTRG.201216"; transcript_id "MSTRG.201216.8"; exon_number "10";
chr9	StringTie	exon	133780694	133780710	1000	-	.	gene_id "MSTRG.201216"; transcript_id "MSTRG.201216.8"; exon_number "11";
chr9	StringTie	exon	133783503	133783591	1000	-	.	gene_id "MSTRG.201216"; transcript_id "MSTRG.201216.8"; exon_number "12";
chr9	StringTie	exon	133784317	133784418	1000	-	.	gene_id "MSTRG.201216"; transcript_id "MSTRG.201216.8"; exon_number "13";
chr9	StringTie	exon	133785776	133785885	1000	-	.	gene_id "MSTRG.201216"; transcript_id "MSTRG.201216.8"; exon_number "14";
chr9	StringTie	exon	133788354	133788486	1000	-	.	gene_id "MSTRG.201216"; transcript_id "MSTRG.201216.8"; exon_number "15";
chr9	StringTie	exon	133789258	133789343	1000	-	.	gene_id "MSTRG.201216"; transcript_id "MSTRG.201216.8"; exon_number "16";
chr9	StringTie	exon	133791783	133791869	1000	-	.	gene_id "MSTRG.201216"; transcript_id "MSTRG.201216.8"; exon_number "17";
chr9	StringTie	exon	133795668	133795736	1000	-	.	gene_id "MSTRG.201216"; transcript_id "MSTRG.201216.8"; exon_number "18";
chr9	StringTie	exon	133796429	133796524	1000	-	.	gene_id "MSTRG.201216"; transcript_id "MSTRG.201216.8"; exon_number "19";
chr9	StringTie	exon	133797710	133797809	1000	-	.	gene_id "MSTRG.201216"; transcript_id "MSTRG.201216.8"; exon_number "20";
chr9	StringTie	exon	133806081	133806181	1000	-	.	gene_id "MSTRG.201216"; transcript_id "MSTRG.201216.8"; exon_number "21";
chr9	StringTie	exon	133807258	133807326	1000	-	.	gene_id "MSTRG.201216"; transcript_id "MSTRG.201216.8"; exon_number "22";
chr9	StringTie	exon	133809040	133809138	1000	-	.	gene_id "MSTRG.201216"; transcript_id "MSTRG.201216.8"; exon_number "23";
chr9	StringTie	exon	133810191	133810205	1000	-	.	gene_id "MSTRG.201216"; transcript_id "MSTRG.201216.8"; exon_number "24";
chr9	StringTie	exon	133812114	133812216	1000	-	.	gene_id "MSTRG.201216"; transcript_id "MSTRG.201216.8"; exon_number "25";
chr9	StringTie	exon	133834272	133834340	1000	-	.	gene_id "MSTRG.201216"; transcript_id "MSTRG.201216.8"; exon_number "26";
chr9	StringTie	exon	133861374	133861432	1000	-	.	gene_id "MSTRG.201216"; transcript_id "MSTRG.201216.8"; exon_number "27";
chr9	StringTie	exon	133939103	133939219	1000	-	.	gene_id "MSTRG.201216"; transcript_id "MSTRG.201216.8"; exon_number "28";
chr9	StringTie	exon	133946579	133946716	1000	-	.	gene_id "MSTRG.201216"; transcript_id "MSTRG.201216.8"; exon_number "29";
chr9	StringTie	transcript	133761759	133992609	1000	-	.	gene_id "MSTRG.201216"; transcript_id "MSTRG.201216.9";
chr9	StringTie	exon	133761759	133764109	1000	-	.	gene_id "MSTRG.201216"; transcript_id "MSTRG.201216.9"; exon_number "1";
chr9	StringTie	exon	133768442	133768596	1000	-	.	gene_id "MSTRG.201216"; transcript_id "MSTRG.201216.9"; exon_number "2";
chr9	StringTie	exon	133770378	133770501	1000	-	.	gene_id "MSTRG.201216"; transcript_id "MSTRG.201216.9"; exon_number "3";
chr9	StringTie	exon	133771959	133772046	1000	-	.	gene_id "MSTRG.201216"; transcript_id "MSTRG.201216.9"; exon_number "4";
chr9	StringTie	exon	133774935	133775051	1000	-	.	gene_id "MSTRG.201216"; transcript_id "MSTRG.201216.9"; exon_number "5";
chr9	StringTie	exon	133776028	133776080	1000	-	.	gene_id "MSTRG.201216"; transcript_id "MSTRG.201216.9"; exon_number "6";
chr9	StringTie	exon	133777389	133777463	1000	-	.	gene_id "MSTRG.201216"; transcript_id "MSTRG.201216.9"; exon_number "7";
chr9	StringTie	exon	133778762	133778889	1000	-	.	gene_id "MSTRG.201216"; transcript_id "MSTRG.201216.9"; exon_number "8";
chr9	StringTie	exon	133779918	133779939	1000	-	.	gene_id "MSTRG.201216"; transcript_id "MSTRG.201216.9"; exon_number "9";
chr9	StringTie	exon	133780694	133780710	1000	-	.	gene_id "MSTRG.201216"; transcript_id "MSTRG.201216.9"; exon_number "10";
chr9	StringTie	exon	133783503	133783591	1000	-	.	gene_id "MSTRG.201216"; transcript_id "MSTRG.201216.9"; exon_number "11";
chr9	StringTie	exon	133784317	133784418	1000	-	.	gene_id "MSTRG.201216"; transcript_id "MSTRG.201216.9"; exon_number "12";
chr9	StringTie	exon	133785776	133785885	1000	-	.	gene_id "MSTRG.201216"; transcript_id "MSTRG.201216.9"; exon_number "13";
chr9	StringTie	exon	133787246	133787260	1000	-	.	gene_id "MSTRG.201216"; transcript_id "MSTRG.201216.9"; exon_number "14";
chr9	StringTie	exon	133787920	133787973	1000	-	.	gene_id "MSTRG.201216"; transcript_id "MSTRG.201216.9"; exon_number "15";
chr9	StringTie	exon	133788354	133788486	1000	-	.	gene_id "MSTRG.201216"; transcript_id "MSTRG.201216.9"; exon_number "16";
chr9	StringTie	exon	133789258	133789343	1000	-	.	gene_id "MSTRG.201216"; transcript_id "MSTRG.201216.9"; exon_number "17";
chr9	StringTie	exon	133791783	133791869	1000	-	.	gene_id "MSTRG.201216"; transcript_id "MSTRG.201216.9"; exon_number "18";
chr9	StringTie	exon	133795668	133795736	1000	-	.	gene_id "MSTRG.201216"; transcript_id "MSTRG.201216.9"; exon_number "19";
chr9	StringTie	exon	133796429	133796524	1000	-	.	gene_id "MSTRG.201216"; transcript_id "MSTRG.201216.9"; exon_number "20";
chr9	StringTie	exon	133797710	133797809	1000	-	.	gene_id "MSTRG.201216"; transcript_id "MSTRG.201216.9"; exon_number "21";
chr9	StringTie	exon	133806081	133806181	1000	-	.	gene_id "MSTRG.201216"; transcript_id "MSTRG.201216.9"; exon_number "22";
chr9	StringTie	exon	133807258	133807326	1000	-	.	gene_id "MSTRG.201216"; transcript_id "MSTRG.201216.9"; exon_number "23";
chr9	StringTie	exon	133809040	133809138	1000	-	.	gene_id "MSTRG.201216"; transcript_id "MSTRG.201216.9"; exon_number "24";
chr9	StringTie	exon	133810191	133810205	1000	-	.	gene_id "MSTRG.201216"; transcript_id "MSTRG.201216.9"; exon_number "25";
chr9	StringTie	exon	133812114	133812216	1000	-	.	gene_id "MSTRG.201216"; transcript_id "MSTRG.201216.9"; exon_number "26";
chr9	StringTie	exon	133834272	133834340	1000	-	.	gene_id "MSTRG.201216"; transcript_id "MSTRG.201216.9"; exon_number "27";
chr9	StringTie	exon	133861374	133861432	1000	-	.	gene_id "MSTRG.201216"; transcript_id "MSTRG.201216.9"; exon_number "28";
chr9	StringTie	exon	133939103	133939219	1000	-	.	gene_id "MSTRG.201216"; transcript_id "MSTRG.201216.9"; exon_number "29";
chr9	StringTie	exon	133992075	133992609	1000	-	.	gene_id "MSTRG.201216"; transcript_id "MSTRG.201216.9"; exon_number "30";
chr9	StringTie	transcript	133861369	133870831	1000	+	.	gene_id "MSTRG.201217"; transcript_id "MSTRG.201217.1";
chr9	StringTie	exon	133861369	133861551	1000	+	.	gene_id "MSTRG.201217"; transcript_id "MSTRG.201217.1"; exon_number "1";
chr9	StringTie	exon	133866358	133870831	1000	+	.	gene_id "MSTRG.201217"; transcript_id "MSTRG.201217.1"; exon_number "2";
chr9	StringTie	transcript	133992710	133996239	1000	+	.	gene_id "MSTRG.201218"; transcript_id "MSTRG.201218.1";
chr9	StringTie	exon	133992710	133996239	1000	+	.	gene_id "MSTRG.201218"; transcript_id "MSTRG.201218.1"; exon_number "1";
chr9	StringTie	transcript	133992944	133995567	1000	+	.	gene_id "MSTRG.201218"; transcript_id "MSTRG.201218.2";
chr9	StringTie	exon	133992944	133993149	1000	+	.	gene_id "MSTRG.201218"; transcript_id "MSTRG.201218.2"; exon_number "1";
chr9	StringTie	exon	133993508	133995567	1000	+	.	gene_id "MSTRG.201218"; transcript_id "MSTRG.201218.2"; exon_number "2";
chr9	StringTie	transcript	133993646	133994800	1000	+	.	gene_id "MSTRG.201218"; transcript_id "MSTRG.201218.3";
chr9	StringTie	exon	133993646	133993668	1000	+	.	gene_id "MSTRG.201218"; transcript_id "MSTRG.201218.3"; exon_number "1";
chr9	StringTie	exon	133994443	133994800	1000	+	.	gene_id "MSTRG.201218"; transcript_id "MSTRG.201218.3"; exon_number "2";
chr9	StringTie	transcript	133997622	133998043	1000	.	.	gene_id "MSTRG.201219"; transcript_id "MSTRG.201219.1";
chr9	StringTie	exon	133997622	133998043	1000	.	.	gene_id "MSTRG.201219"; transcript_id "MSTRG.201219.1"; exon_number "1";
chr10	StringTie	transcript	27653177	27654447	1000	.	.	gene_id "MSTRG.20122"; transcript_id "MSTRG.20122.1";
chr10	StringTie	exon	27653177	27654447	1000	.	.	gene_id "MSTRG.20122"; transcript_id "MSTRG.20122.1"; exon_number "1";
chr9	StringTie	transcript	134000606	134003630	1000	-	.	gene_id "MSTRG.201220"; transcript_id "MSTRG.201220.1";
chr9	StringTie	exon	134000606	134003630	1000	-	.	gene_id "MSTRG.201220"; transcript_id "MSTRG.201220.1"; exon_number "1";
chr9	StringTie	transcript	134005423	134021851	1000	-	.	gene_id "MSTRG.201221"; transcript_id "MSTRG.201221.1";
chr9	StringTie	exon	134005423	134011368	1000	-	.	gene_id "MSTRG.201221"; transcript_id "MSTRG.201221.1"; exon_number "1";
chr9	StringTie	exon	134021285	134021851	1000	-	.	gene_id "MSTRG.201221"; transcript_id "MSTRG.201221.1"; exon_number "2";
chr9	StringTie	transcript	134009797	134024996	1000	-	.	gene_id "MSTRG.201221"; transcript_id "MSTRG.201221.2";
chr9	StringTie	exon	134009797	134011368	1000	-	.	gene_id "MSTRG.201221"; transcript_id "MSTRG.201221.2"; exon_number "1";
chr9	StringTie	exon	134024881	134024996	1000	-	.	gene_id "MSTRG.201221"; transcript_id "MSTRG.201221.2"; exon_number "2";
chr9	StringTie	transcript	134013904	134014931	1000	.	.	gene_id "MSTRG.201222"; transcript_id "MSTRG.201222.1";
chr9	StringTie	exon	134013904	134014931	1000	.	.	gene_id "MSTRG.201222"; transcript_id "MSTRG.201222.1"; exon_number "1";
chr9	StringTie	transcript	134023365	134023591	1000	.	.	gene_id "MSTRG.201223"; transcript_id "MSTRG.201223.1";
chr9	StringTie	exon	134023365	134023591	1000	.	.	gene_id "MSTRG.201223"; transcript_id "MSTRG.201223.1"; exon_number "1";
chr9	StringTie	transcript	134025495	134028102	1000	+	.	gene_id "MSTRG.201224"; transcript_id "ENST00000432807"; gene_name "LINC00094"; ref_gene_id "ENSG00000235106";
chr9	StringTie	exon	134025495	134025536	1000	+	.	gene_id "MSTRG.201224"; transcript_id "ENST00000432807"; exon_number "1"; gene_name "LINC00094"; ref_gene_id "ENSG00000235106";
chr9	StringTie	exon	134025845	134028102	1000	+	.	gene_id "MSTRG.201224"; transcript_id "ENST00000432807"; exon_number "2"; gene_name "LINC00094"; ref_gene_id "ENSG00000235106";
chr9	StringTie	transcript	134025486	134029254	1000	+	.	gene_id "MSTRG.201224"; transcript_id "ENST00000550853"; gene_name "LINC00094"; ref_gene_id "ENSG00000235106";
chr9	StringTie	exon	134025486	134025536	1000	+	.	gene_id "MSTRG.201224"; transcript_id "ENST00000550853"; exon_number "1"; gene_name "LINC00094"; ref_gene_id "ENSG00000235106";
chr9	StringTie	exon	134025845	134026090	1000	+	.	gene_id "MSTRG.201224"; transcript_id "ENST00000550853"; exon_number "2"; gene_name "LINC00094"; ref_gene_id "ENSG00000235106";
chr9	StringTie	exon	134026208	134026549	1000	+	.	gene_id "MSTRG.201224"; transcript_id "ENST00000550853"; exon_number "3"; gene_name "LINC00094"; ref_gene_id "ENSG00000235106";
chr9	StringTie	exon	134028826	134029254	1000	+	.	gene_id "MSTRG.201224"; transcript_id "ENST00000550853"; exon_number "4"; gene_name "LINC00094"; ref_gene_id "ENSG00000235106";
chr9	StringTie	transcript	134027151	134029515	1000	+	.	gene_id "MSTRG.201224"; transcript_id "ENST00000552018"; gene_name "LINC00094"; ref_gene_id "ENSG00000235106";
chr9	StringTie	exon	134027151	134027262	1000	+	.	gene_id "MSTRG.201224"; transcript_id "ENST00000552018"; exon_number "1"; gene_name "LINC00094"; ref_gene_id "ENSG00000235106";
chr9	StringTie	exon	134028826	134029515	1000	+	.	gene_id "MSTRG.201224"; transcript_id "ENST00000552018"; exon_number "2"; gene_name "LINC00094"; ref_gene_id "ENSG00000235106";
chr9	StringTie	transcript	134028771	134030459	1000	+	.	gene_id "MSTRG.201224"; transcript_id "ENST00000599836"; gene_name "LINC00094"; ref_gene_id "ENSG00000235106";
chr9	StringTie	exon	134028771	134030459	1000	+	.	gene_id "MSTRG.201224"; transcript_id "ENST00000599836"; exon_number "1"; gene_name "LINC00094"; ref_gene_id "ENSG00000235106";
chr9	StringTie	transcript	134025439	134031585	1000	+	.	gene_id "MSTRG.201224"; transcript_id "ENST00000603928"; gene_name "LINC00094"; ref_gene_id "ENSG00000235106";
chr9	StringTie	exon	134025439	134025536	1000	+	.	gene_id "MSTRG.201224"; transcript_id "ENST00000603928"; exon_number "1"; gene_name "LINC00094"; ref_gene_id "ENSG00000235106";
chr9	StringTie	exon	134025845	134026090	1000	+	.	gene_id "MSTRG.201224"; transcript_id "ENST00000603928"; exon_number "2"; gene_name "LINC00094"; ref_gene_id "ENSG00000235106";
chr9	StringTie	exon	134026208	134031585	1000	+	.	gene_id "MSTRG.201224"; transcript_id "ENST00000603928"; exon_number "3"; gene_name "LINC00094"; ref_gene_id "ENSG00000235106";
chr9	StringTie	transcript	134029039	134034666	1000	+	.	gene_id "MSTRG.201224"; transcript_id "ENST00000605164"; gene_name "LINC00094"; ref_gene_id "ENSG00000235106";
chr9	StringTie	exon	134029039	134029115	1000	+	.	gene_id "MSTRG.201224"; transcript_id "ENST00000605164"; exon_number "1"; gene_name "LINC00094"; ref_gene_id "ENSG00000235106";
chr9	StringTie	exon	134034512	134034666	1000	+	.	gene_id "MSTRG.201224"; transcript_id "ENST00000605164"; exon_number "2"; gene_name "LINC00094"; ref_gene_id "ENSG00000235106";
chr9	StringTie	transcript	134027752	134031435	1000	+	.	gene_id "MSTRG.201224"; transcript_id "ENST00000624381"; gene_name "LINC00094"; ref_gene_id "ENSG00000235106";
chr9	StringTie	exon	134027752	134028433	1000	+	.	gene_id "MSTRG.201224"; transcript_id "ENST00000624381"; exon_number "1"; gene_name "LINC00094"; ref_gene_id "ENSG00000235106";
chr9	StringTie	exon	134031346	134031435	1000	+	.	gene_id "MSTRG.201224"; transcript_id "ENST00000624381"; exon_number "2"; gene_name "LINC00094"; ref_gene_id "ENSG00000235106";
chr9	StringTie	transcript	134024466	134036044	1000	+	.	gene_id "MSTRG.201224"; transcript_id "MSTRG.201224.1";
chr9	StringTie	exon	134024466	134024485	1000	+	.	gene_id "MSTRG.201224"; transcript_id "MSTRG.201224.1"; exon_number "1";
chr9	StringTie	exon	134025334	134025536	1000	+	.	gene_id "MSTRG.201224"; transcript_id "MSTRG.201224.1"; exon_number "2";
chr9	StringTie	exon	134025845	134026090	1000	+	.	gene_id "MSTRG.201224"; transcript_id "MSTRG.201224.1"; exon_number "3";
chr9	StringTie	exon	134026211	134029115	1000	+	.	gene_id "MSTRG.201224"; transcript_id "MSTRG.201224.1"; exon_number "4";
chr9	StringTie	exon	134034512	134034599	1000	+	.	gene_id "MSTRG.201224"; transcript_id "MSTRG.201224.1"; exon_number "5";
chr9	StringTie	exon	134035115	134036044	1000	+	.	gene_id "MSTRG.201224"; transcript_id "MSTRG.201224.1"; exon_number "6";
chr9	StringTie	transcript	134025311	134031590	1000	+	.	gene_id "MSTRG.201224"; transcript_id "MSTRG.201224.10";
chr9	StringTie	exon	134025311	134025536	1000	+	.	gene_id "MSTRG.201224"; transcript_id "MSTRG.201224.10"; exon_number "1";
chr9	StringTie	exon	134025845	134026075	1000	+	.	gene_id "MSTRG.201224"; transcript_id "MSTRG.201224.10"; exon_number "2";
chr9	StringTie	exon	134026262	134026549	1000	+	.	gene_id "MSTRG.201224"; transcript_id "MSTRG.201224.10"; exon_number "3";
chr9	StringTie	exon	134026813	134027262	1000	+	.	gene_id "MSTRG.201224"; transcript_id "MSTRG.201224.10"; exon_number "4";
chr9	StringTie	exon	134028826	134031590	1000	+	.	gene_id "MSTRG.201224"; transcript_id "MSTRG.201224.10"; exon_number "5";
chr9	StringTie	transcript	134025333	134031590	1000	+	.	gene_id "MSTRG.201224"; transcript_id "MSTRG.201224.11";
chr9	StringTie	exon	134025333	134025536	1000	+	.	gene_id "MSTRG.201224"; transcript_id "MSTRG.201224.11"; exon_number "1";
chr9	StringTie	exon	134025845	134026090	1000	+	.	gene_id "MSTRG.201224"; transcript_id "MSTRG.201224.11"; exon_number "2";
chr9	StringTie	exon	134026211	134026549	1000	+	.	gene_id "MSTRG.201224"; transcript_id "MSTRG.201224.11"; exon_number "3";
chr9	StringTie	exon	134026813	134027133	1000	+	.	gene_id "MSTRG.201224"; transcript_id "MSTRG.201224.11"; exon_number "4";
chr9	StringTie	exon	134028826	134031590	1000	+	.	gene_id "MSTRG.201224"; transcript_id "MSTRG.201224.11"; exon_number "5";
chr9	StringTie	transcript	134025339	134036031	1000	+	.	gene_id "MSTRG.201224"; transcript_id "MSTRG.201224.12";
chr9	StringTie	exon	134025339	134025536	1000	+	.	gene_id "MSTRG.201224"; transcript_id "MSTRG.201224.12"; exon_number "1";
chr9	StringTie	exon	134025845	134026090	1000	+	.	gene_id "MSTRG.201224"; transcript_id "MSTRG.201224.12"; exon_number "2";
chr9	StringTie	exon	134026208	134029115	1000	+	.	gene_id "MSTRG.201224"; transcript_id "MSTRG.201224.12"; exon_number "3";
chr9	StringTie	exon	134034512	134034599	1000	+	.	gene_id "MSTRG.201224"; transcript_id "MSTRG.201224.12"; exon_number "4";
chr9	StringTie	exon	134035115	134036031	1000	+	.	gene_id "MSTRG.201224"; transcript_id "MSTRG.201224.12"; exon_number "5";
chr9	StringTie	transcript	134025341	134032212	1000	+	.	gene_id "MSTRG.201224"; transcript_id "MSTRG.201224.13";
chr9	StringTie	exon	134025341	134025536	1000	+	.	gene_id "MSTRG.201224"; transcript_id "MSTRG.201224.13"; exon_number "1";
chr9	StringTie	exon	134025845	134026090	1000	+	.	gene_id "MSTRG.201224"; transcript_id "MSTRG.201224.13"; exon_number "2";
chr9	StringTie	exon	134026208	134031855	1000	+	.	gene_id "MSTRG.201224"; transcript_id "MSTRG.201224.13"; exon_number "3";
chr9	StringTie	exon	134032077	134032212	1000	+	.	gene_id "MSTRG.201224"; transcript_id "MSTRG.201224.13"; exon_number "4";
chr9	StringTie	transcript	134025343	134031589	1000	+	.	gene_id "MSTRG.201224"; transcript_id "MSTRG.201224.14";
chr9	StringTie	exon	134025343	134025536	1000	+	.	gene_id "MSTRG.201224"; transcript_id "MSTRG.201224.14"; exon_number "1";
chr9	StringTie	exon	134025845	134026090	1000	+	.	gene_id "MSTRG.201224"; transcript_id "MSTRG.201224.14"; exon_number "2";
chr9	StringTie	exon	134026208	134030789	1000	+	.	gene_id "MSTRG.201224"; transcript_id "MSTRG.201224.14"; exon_number "3";
chr9	StringTie	exon	134030930	134031589	1000	+	.	gene_id "MSTRG.201224"; transcript_id "MSTRG.201224.14"; exon_number "4";
chr9	StringTie	transcript	134025351	134034666	1000	+	.	gene_id "MSTRG.201224"; transcript_id "MSTRG.201224.15";
chr9	StringTie	exon	134025351	134025536	1000	+	.	gene_id "MSTRG.201224"; transcript_id "MSTRG.201224.15"; exon_number "1";
chr9	StringTie	exon	134025845	134026090	1000	+	.	gene_id "MSTRG.201224"; transcript_id "MSTRG.201224.15"; exon_number "2";
chr9	StringTie	exon	134028826	134029115	1000	+	.	gene_id "MSTRG.201224"; transcript_id "MSTRG.201224.15"; exon_number "3";
chr9	StringTie	exon	134034512	134034666	1000	+	.	gene_id "MSTRG.201224"; transcript_id "MSTRG.201224.15"; exon_number "4";
chr9	StringTie	transcript	134025353	134031951	1000	+	.	gene_id "MSTRG.201224"; transcript_id "MSTRG.201224.16";
chr9	StringTie	exon	134025353	134025536	1000	+	.	gene_id "MSTRG.201224"; transcript_id "MSTRG.201224.16"; exon_number "1";
chr9	StringTie	exon	134025845	134026549	1000	+	.	gene_id "MSTRG.201224"; transcript_id "MSTRG.201224.16"; exon_number "2";
chr9	StringTie	exon	134026813	134027262	1000	+	.	gene_id "MSTRG.201224"; transcript_id "MSTRG.201224.16"; exon_number "3";
chr9	StringTie	exon	134028826	134029115	1000	+	.	gene_id "MSTRG.201224"; transcript_id "MSTRG.201224.16"; exon_number "4";
chr9	StringTie	exon	134031781	134031951	1000	+	.	gene_id "MSTRG.201224"; transcript_id "MSTRG.201224.16"; exon_number "5";
chr9	StringTie	transcript	134025370	134034707	1000	+	.	gene_id "MSTRG.201224"; transcript_id "MSTRG.201224.17";
chr9	StringTie	exon	134025370	134025536	1000	+	.	gene_id "MSTRG.201224"; transcript_id "MSTRG.201224.17"; exon_number "1";
chr9	StringTie	exon	134025845	134026090	1000	+	.	gene_id "MSTRG.201224"; transcript_id "MSTRG.201224.17"; exon_number "2";
chr9	StringTie	exon	134026208	134027262	1000	+	.	gene_id "MSTRG.201224"; transcript_id "MSTRG.201224.17"; exon_number "3";
chr9	StringTie	exon	134028826	134029115	1000	+	.	gene_id "MSTRG.201224"; transcript_id "MSTRG.201224.17"; exon_number "4";
chr9	StringTie	exon	134034512	134034707	1000	+	.	gene_id "MSTRG.201224"; transcript_id "MSTRG.201224.17"; exon_number "5";
chr9	StringTie	transcript	134025371	134033338	1000	+	.	gene_id "MSTRG.201224"; transcript_id "MSTRG.201224.18";
chr9	StringTie	exon	134025371	134025536	1000	+	.	gene_id "MSTRG.201224"; transcript_id "MSTRG.201224.18"; exon_number "1";
chr9	StringTie	exon	134025845	134027572	1000	+	.	gene_id "MSTRG.201224"; transcript_id "MSTRG.201224.18"; exon_number "2";
chr9	StringTie	exon	134027672	134028045	1000	+	.	gene_id "MSTRG.201224"; transcript_id "MSTRG.201224.18"; exon_number "3";
chr9	StringTie	exon	134028826	134029115	1000	+	.	gene_id "MSTRG.201224"; transcript_id "MSTRG.201224.18"; exon_number "4";
chr9	StringTie	exon	134032886	134033338	1000	+	.	gene_id "MSTRG.201224"; transcript_id "MSTRG.201224.18"; exon_number "5";
chr9	StringTie	transcript	134025380	134031589	1000	+	.	gene_id "MSTRG.201224"; transcript_id "MSTRG.201224.19";
chr9	StringTie	exon	134025380	134025536	1000	+	.	gene_id "MSTRG.201224"; transcript_id "MSTRG.201224.19"; exon_number "1";
chr9	StringTie	exon	134025845	134026090	1000	+	.	gene_id "MSTRG.201224"; transcript_id "MSTRG.201224.19"; exon_number "2";
chr9	StringTie	exon	134026208	134027572	1000	+	.	gene_id "MSTRG.201224"; transcript_id "MSTRG.201224.19"; exon_number "3";
chr9	StringTie	exon	134027672	134031589	1000	+	.	gene_id "MSTRG.201224"; transcript_id "MSTRG.201224.19"; exon_number "4";
chr9	StringTie	transcript	134025159	134031590	1000	+	.	gene_id "MSTRG.201224"; transcript_id "MSTRG.201224.2";
chr9	StringTie	exon	134025159	134025536	1000	+	.	gene_id "MSTRG.201224"; transcript_id "MSTRG.201224.2"; exon_number "1";
chr9	StringTie	exon	134025845	134026090	1000	+	.	gene_id "MSTRG.201224"; transcript_id "MSTRG.201224.2"; exon_number "2";
chr9	StringTie	exon	134026208	134026554	1000	+	.	gene_id "MSTRG.201224"; transcript_id "MSTRG.201224.2"; exon_number "3";
chr9	StringTie	exon	134026925	134028045	1000	+	.	gene_id "MSTRG.201224"; transcript_id "MSTRG.201224.2"; exon_number "4";
chr9	StringTie	exon	134028826	134031590	1000	+	.	gene_id "MSTRG.201224"; transcript_id "MSTRG.201224.2"; exon_number "5";
chr9	StringTie	transcript	134025383	134035362	1000	+	.	gene_id "MSTRG.201224"; transcript_id "MSTRG.201224.20";
chr9	StringTie	exon	134025383	134025536	1000	+	.	gene_id "MSTRG.201224"; transcript_id "MSTRG.201224.20"; exon_number "1";
chr9	StringTie	exon	134025845	134026090	1000	+	.	gene_id "MSTRG.201224"; transcript_id "MSTRG.201224.20"; exon_number "2";
chr9	StringTie	exon	134026208	134028045	1000	+	.	gene_id "MSTRG.201224"; transcript_id "MSTRG.201224.20"; exon_number "3";
chr9	StringTie	exon	134028826	134029115	1000	+	.	gene_id "MSTRG.201224"; transcript_id "MSTRG.201224.20"; exon_number "4";
chr9	StringTie	exon	134034512	134034599	1000	+	.	gene_id "MSTRG.201224"; transcript_id "MSTRG.201224.20"; exon_number "5";
chr9	StringTie	exon	134034992	134035362	1000	+	.	gene_id "MSTRG.201224"; transcript_id "MSTRG.201224.20"; exon_number "6";
chr9	StringTie	transcript	134025404	134031653	1000	+	.	gene_id "MSTRG.201224"; transcript_id "MSTRG.201224.21";
chr9	StringTie	exon	134025404	134025536	1000	+	.	gene_id "MSTRG.201224"; transcript_id "MSTRG.201224.21"; exon_number "1";
chr9	StringTie	exon	134025845	134026090	1000	+	.	gene_id "MSTRG.201224"; transcript_id "MSTRG.201224.21"; exon_number "2";
chr9	StringTie	exon	134026211	134029115	1000	+	.	gene_id "MSTRG.201224"; transcript_id "MSTRG.201224.21"; exon_number "3";
chr9	StringTie	exon	134029605	134031653	1000	+	.	gene_id "MSTRG.201224"; transcript_id "MSTRG.201224.21"; exon_number "4";
chr9	StringTie	transcript	134025406	134034718	1000	+	.	gene_id "MSTRG.201224"; transcript_id "MSTRG.201224.22";
chr9	StringTie	exon	134025406	134025536	1000	+	.	gene_id "MSTRG.201224"; transcript_id "MSTRG.201224.22"; exon_number "1";
chr9	StringTie	exon	134025845	134026090	1000	+	.	gene_id "MSTRG.201224"; transcript_id "MSTRG.201224.22"; exon_number "2";
chr9	StringTie	exon	134026208	134026554	1000	+	.	gene_id "MSTRG.201224"; transcript_id "MSTRG.201224.22"; exon_number "3";
chr9	StringTie	exon	134026925	134027262	1000	+	.	gene_id "MSTRG.201224"; transcript_id "MSTRG.201224.22"; exon_number "4";
chr9	StringTie	exon	134028826	134029115	1000	+	.	gene_id "MSTRG.201224"; transcript_id "MSTRG.201224.22"; exon_number "5";
chr9	StringTie	exon	134034512	134034718	1000	+	.	gene_id "MSTRG.201224"; transcript_id "MSTRG.201224.22"; exon_number "6";
chr9	StringTie	transcript	134025416	134031589	1000	+	.	gene_id "MSTRG.201224"; transcript_id "MSTRG.201224.23";
chr9	StringTie	exon	134025416	134025536	1000	+	.	gene_id "MSTRG.201224"; transcript_id "MSTRG.201224.23"; exon_number "1";
chr9	StringTie	exon	134025845	134026075	1000	+	.	gene_id "MSTRG.201224"; transcript_id "MSTRG.201224.23"; exon_number "2";
chr9	StringTie	exon	134026262	134027262	1000	+	.	gene_id "MSTRG.201224"; transcript_id "MSTRG.201224.23"; exon_number "3";
chr9	StringTie	exon	134028826	134031589	1000	+	.	gene_id "MSTRG.201224"; transcript_id "MSTRG.201224.23"; exon_number "4";
chr9	StringTie	transcript	134025416	134031589	1000	+	.	gene_id "MSTRG.201224"; transcript_id "MSTRG.201224.24";
chr9	StringTie	exon	134025416	134025536	1000	+	.	gene_id "MSTRG.201224"; transcript_id "MSTRG.201224.24"; exon_number "1";
chr9	StringTie	exon	134025845	134026090	1000	+	.	gene_id "MSTRG.201224"; transcript_id "MSTRG.201224.24"; exon_number "2";
chr9	StringTie	exon	134026211	134026554	1000	+	.	gene_id "MSTRG.201224"; transcript_id "MSTRG.201224.24"; exon_number "3";
chr9	StringTie	exon	134026753	134027262	1000	+	.	gene_id "MSTRG.201224"; transcript_id "MSTRG.201224.24"; exon_number "4";
chr9	StringTie	exon	134028826	134031589	1000	+	.	gene_id "MSTRG.201224"; transcript_id "MSTRG.201224.24"; exon_number "5";
chr9	StringTie	transcript	134025419	134032203	1000	+	.	gene_id "MSTRG.201224"; transcript_id "MSTRG.201224.25";
chr9	StringTie	exon	134025419	134025536	1000	+	.	gene_id "MSTRG.201224"; transcript_id "MSTRG.201224.25"; exon_number "1";
chr9	StringTie	exon	134025845	134026090	1000	+	.	gene_id "MSTRG.201224"; transcript_id "MSTRG.201224.25"; exon_number "2";
chr9	StringTie	exon	134026208	134031345	1000	+	.	gene_id "MSTRG.201224"; transcript_id "MSTRG.201224.25"; exon_number "3";
chr9	StringTie	exon	134032052	134032203	1000	+	.	gene_id "MSTRG.201224"; transcript_id "MSTRG.201224.25"; exon_number "4";
chr9	StringTie	transcript	134025421	134031590	1000	+	.	gene_id "MSTRG.201224"; transcript_id "MSTRG.201224.26";
chr9	StringTie	exon	134025421	134025536	1000	+	.	gene_id "MSTRG.201224"; transcript_id "MSTRG.201224.26"; exon_number "1";
chr9	StringTie	exon	134025845	134026090	1000	+	.	gene_id "MSTRG.201224"; transcript_id "MSTRG.201224.26"; exon_number "2";
chr9	StringTie	exon	134026208	134026549	1000	+	.	gene_id "MSTRG.201224"; transcript_id "MSTRG.201224.26"; exon_number "3";
chr9	StringTie	exon	134026813	134028045	1000	+	.	gene_id "MSTRG.201224"; transcript_id "MSTRG.201224.26"; exon_number "4";
chr9	StringTie	exon	134028826	134031590	1000	+	.	gene_id "MSTRG.201224"; transcript_id "MSTRG.201224.26"; exon_number "5";
chr9	StringTie	transcript	134025421	134036030	1000	+	.	gene_id "MSTRG.201224"; transcript_id "MSTRG.201224.27";
chr9	StringTie	exon	134025421	134025536	1000	+	.	gene_id "MSTRG.201224"; transcript_id "MSTRG.201224.27"; exon_number "1";
chr9	StringTie	exon	134025845	134026090	1000	+	.	gene_id "MSTRG.201224"; transcript_id "MSTRG.201224.27"; exon_number "2";
chr9	StringTie	exon	134026208	134029115	1000	+	.	gene_id "MSTRG.201224"; transcript_id "MSTRG.201224.27"; exon_number "3";
chr9	StringTie	exon	134034512	134034599	1000	+	.	gene_id "MSTRG.201224"; transcript_id "MSTRG.201224.27"; exon_number "4";
chr9	StringTie	exon	134034992	134036030	1000	+	.	gene_id "MSTRG.201224"; transcript_id "MSTRG.201224.27"; exon_number "5";
chr9	StringTie	transcript	134025422	134032298	1000	+	.	gene_id "MSTRG.201224"; transcript_id "MSTRG.201224.28";
chr9	StringTie	exon	134025422	134025536	1000	+	.	gene_id "MSTRG.201224"; transcript_id "MSTRG.201224.28"; exon_number "1";
chr9	StringTie	exon	134025845	134026090	1000	+	.	gene_id "MSTRG.201224"; transcript_id "MSTRG.201224.28"; exon_number "2";
chr9	StringTie	exon	134028826	134029115	1000	+	.	gene_id "MSTRG.201224"; transcript_id "MSTRG.201224.28"; exon_number "3";
chr9	StringTie	exon	134031781	134032026	1000	+	.	gene_id "MSTRG.201224"; transcript_id "MSTRG.201224.28"; exon_number "4";
chr9	StringTie	exon	134032052	134032298	1000	+	.	gene_id "MSTRG.201224"; transcript_id "MSTRG.201224.28"; exon_number "5";
chr9	StringTie	transcript	134025437	134031589	1000	+	.	gene_id "MSTRG.201224"; transcript_id "MSTRG.201224.29";
chr9	StringTie	exon	134025437	134025536	1000	+	.	gene_id "MSTRG.201224"; transcript_id "MSTRG.201224.29"; exon_number "1";
chr9	StringTie	exon	134025845	134026090	1000	+	.	gene_id "MSTRG.201224"; transcript_id "MSTRG.201224.29"; exon_number "2";
chr9	StringTie	exon	134026208	134028045	1000	+	.	gene_id "MSTRG.201224"; transcript_id "MSTRG.201224.29"; exon_number "3";
chr9	StringTie	exon	134028826	134029115	1000	+	.	gene_id "MSTRG.201224"; transcript_id "MSTRG.201224.29"; exon_number "4";
chr9	StringTie	exon	134029605	134031589	1000	+	.	gene_id "MSTRG.201224"; transcript_id "MSTRG.201224.29"; exon_number "5";
chr9	StringTie	transcript	134025227	134033443	1000	+	.	gene_id "MSTRG.201224"; transcript_id "MSTRG.201224.3";
chr9	StringTie	exon	134025227	134025536	1000	+	.	gene_id "MSTRG.201224"; transcript_id "MSTRG.201224.3"; exon_number "1";
chr9	StringTie	exon	134025845	134029115	1000	+	.	gene_id "MSTRG.201224"; transcript_id "MSTRG.201224.3"; exon_number "2";
chr9	StringTie	exon	134029605	134031634	1000	+	.	gene_id "MSTRG.201224"; transcript_id "MSTRG.201224.3"; exon_number "3";
chr9	StringTie	exon	134033418	134033443	1000	+	.	gene_id "MSTRG.201224"; transcript_id "MSTRG.201224.3"; exon_number "4";
chr9	StringTie	transcript	134025442	134031590	1000	+	.	gene_id "MSTRG.201224"; transcript_id "MSTRG.201224.31";
chr9	StringTie	exon	134025442	134025536	1000	+	.	gene_id "MSTRG.201224"; transcript_id "MSTRG.201224.31"; exon_number "1";
chr9	StringTie	exon	134025845	134026090	1000	+	.	gene_id "MSTRG.201224"; transcript_id "MSTRG.201224.31"; exon_number "2";
chr9	StringTie	exon	134026208	134028341	1000	+	.	gene_id "MSTRG.201224"; transcript_id "MSTRG.201224.31"; exon_number "3";
chr9	StringTie	exon	134029107	134031590	1000	+	.	gene_id "MSTRG.201224"; transcript_id "MSTRG.201224.31"; exon_number "4";
chr9	StringTie	transcript	134025445	134034707	1000	+	.	gene_id "MSTRG.201224"; transcript_id "MSTRG.201224.32";
chr9	StringTie	exon	134025445	134025536	1000	+	.	gene_id "MSTRG.201224"; transcript_id "MSTRG.201224.32"; exon_number "1";
chr9	StringTie	exon	134025845	134026090	1000	+	.	gene_id "MSTRG.201224"; transcript_id "MSTRG.201224.32"; exon_number "2";
chr9	StringTie	exon	134026211	134028045	1000	+	.	gene_id "MSTRG.201224"; transcript_id "MSTRG.201224.32"; exon_number "3";
chr9	StringTie	exon	134028826	134029115	1000	+	.	gene_id "MSTRG.201224"; transcript_id "MSTRG.201224.32"; exon_number "4";
chr9	StringTie	exon	134034512	134034707	1000	+	.	gene_id "MSTRG.201224"; transcript_id "MSTRG.201224.32"; exon_number "5";
chr9	StringTie	transcript	134025448	134033458	1000	+	.	gene_id "MSTRG.201224"; transcript_id "MSTRG.201224.33";
chr9	StringTie	exon	134025448	134025536	1000	+	.	gene_id "MSTRG.201224"; transcript_id "MSTRG.201224.33"; exon_number "1";
chr9	StringTie	exon	134025845	134026090	1000	+	.	gene_id "MSTRG.201224"; transcript_id "MSTRG.201224.33"; exon_number "2";
chr9	StringTie	exon	134026208	134029115	1000	+	.	gene_id "MSTRG.201224"; transcript_id "MSTRG.201224.33"; exon_number "3";
chr9	StringTie	exon	134032886	134033052	1000	+	.	gene_id "MSTRG.201224"; transcript_id "MSTRG.201224.33"; exon_number "4";
chr9	StringTie	exon	134033280	134033458	1000	+	.	gene_id "MSTRG.201224"; transcript_id "MSTRG.201224.33"; exon_number "5";
chr9	StringTie	transcript	134025460	134033209	1000	+	.	gene_id "MSTRG.201224"; transcript_id "MSTRG.201224.34";
chr9	StringTie	exon	134025460	134025536	1000	+	.	gene_id "MSTRG.201224"; transcript_id "MSTRG.201224.34"; exon_number "1";
chr9	StringTie	exon	134025845	134026090	1000	+	.	gene_id "MSTRG.201224"; transcript_id "MSTRG.201224.34"; exon_number "2";
chr9	StringTie	exon	134026208	134027489	1000	+	.	gene_id "MSTRG.201224"; transcript_id "MSTRG.201224.34"; exon_number "3";
chr9	StringTie	exon	134027794	134028045	1000	+	.	gene_id "MSTRG.201224"; transcript_id "MSTRG.201224.34"; exon_number "4";
chr9	StringTie	exon	134028826	134029115	1000	+	.	gene_id "MSTRG.201224"; transcript_id "MSTRG.201224.34"; exon_number "5";
chr9	StringTie	exon	134032886	134032982	1000	+	.	gene_id "MSTRG.201224"; transcript_id "MSTRG.201224.34"; exon_number "6";
chr9	StringTie	exon	134033077	134033209	1000	+	.	gene_id "MSTRG.201224"; transcript_id "MSTRG.201224.34"; exon_number "7";
chr9	StringTie	transcript	134025462	134031589	1000	+	.	gene_id "MSTRG.201224"; transcript_id "MSTRG.201224.35";
chr9	StringTie	exon	134025462	134025536	1000	+	.	gene_id "MSTRG.201224"; transcript_id "MSTRG.201224.35"; exon_number "1";
chr9	StringTie	exon	134025845	134026090	1000	+	.	gene_id "MSTRG.201224"; transcript_id "MSTRG.201224.35"; exon_number "2";
chr9	StringTie	exon	134026208	134027133	1000	+	.	gene_id "MSTRG.201224"; transcript_id "MSTRG.201224.35"; exon_number "3";
chr9	StringTie	exon	134028826	134031589	1000	+	.	gene_id "MSTRG.201224"; transcript_id "MSTRG.201224.35"; exon_number "4";
chr9	StringTie	transcript	134025462	134028105	1000	+	.	gene_id "MSTRG.201224"; transcript_id "MSTRG.201224.36";
chr9	StringTie	exon	134025462	134025536	1000	+	.	gene_id "MSTRG.201224"; transcript_id "MSTRG.201224.36"; exon_number "1";
chr9	StringTie	exon	134025845	134026090	1000	+	.	gene_id "MSTRG.201224"; transcript_id "MSTRG.201224.36"; exon_number "2";
chr9	StringTie	exon	134026208	134026549	1000	+	.	gene_id "MSTRG.201224"; transcript_id "MSTRG.201224.36"; exon_number "3";
chr9	StringTie	exon	134026813	134027131	1000	+	.	gene_id "MSTRG.201224"; transcript_id "MSTRG.201224.36"; exon_number "4";
chr9	StringTie	exon	134027546	134028105	1000	+	.	gene_id "MSTRG.201224"; transcript_id "MSTRG.201224.36"; exon_number "5";
chr9	StringTie	transcript	134025464	134031589	1000	+	.	gene_id "MSTRG.201224"; transcript_id "MSTRG.201224.37";
chr9	StringTie	exon	134025464	134025536	1000	+	.	gene_id "MSTRG.201224"; transcript_id "MSTRG.201224.37"; exon_number "1";
chr9	StringTie	exon	134025845	134026090	1000	+	.	gene_id "MSTRG.201224"; transcript_id "MSTRG.201224.37"; exon_number "2";
chr9	StringTie	exon	134026211	134027133	1000	+	.	gene_id "MSTRG.201224"; transcript_id "MSTRG.201224.37"; exon_number "3";
chr9	StringTie	exon	134028826	134029115	1000	+	.	gene_id "MSTRG.201224"; transcript_id "MSTRG.201224.37"; exon_number "4";
chr9	StringTie	exon	134029605	134031589	1000	+	.	gene_id "MSTRG.201224"; transcript_id "MSTRG.201224.37"; exon_number "5";
chr9	StringTie	transcript	134025466	134031895	1000	+	.	gene_id "MSTRG.201224"; transcript_id "MSTRG.201224.38";
chr9	StringTie	exon	134025466	134025522	1000	+	.	gene_id "MSTRG.201224"; transcript_id "MSTRG.201224.38"; exon_number "1";
chr9	StringTie	exon	134025845	134029115	1000	+	.	gene_id "MSTRG.201224"; transcript_id "MSTRG.201224.38"; exon_number "2";
chr9	StringTie	exon	134031781	134031895	1000	+	.	gene_id "MSTRG.201224"; transcript_id "MSTRG.201224.38"; exon_number "3";
chr9	StringTie	transcript	134025467	134032286	1000	+	.	gene_id "MSTRG.201224"; transcript_id "MSTRG.201224.39";
chr9	StringTie	exon	134025467	134025536	1000	+	.	gene_id "MSTRG.201224"; transcript_id "MSTRG.201224.39"; exon_number "1";
chr9	StringTie	exon	134025976	134029115	1000	+	.	gene_id "MSTRG.201224"; transcript_id "MSTRG.201224.39"; exon_number "2";
chr9	StringTie	exon	134031781	134032036	1000	+	.	gene_id "MSTRG.201224"; transcript_id "MSTRG.201224.39"; exon_number "3";
chr9	StringTie	exon	134032077	134032286	1000	+	.	gene_id "MSTRG.201224"; transcript_id "MSTRG.201224.39"; exon_number "4";
chr9	StringTie	transcript	134025233	134034666	1000	+	.	gene_id "MSTRG.201224"; transcript_id "MSTRG.201224.4";
chr9	StringTie	exon	134025233	134025536	1000	+	.	gene_id "MSTRG.201224"; transcript_id "MSTRG.201224.4"; exon_number "1";
chr9	StringTie	exon	134025845	134026090	1000	+	.	gene_id "MSTRG.201224"; transcript_id "MSTRG.201224.4"; exon_number "2";
chr9	StringTie	exon	134026211	134027262	1000	+	.	gene_id "MSTRG.201224"; transcript_id "MSTRG.201224.4"; exon_number "3";
chr9	StringTie	exon	134028826	134029115	1000	+	.	gene_id "MSTRG.201224"; transcript_id "MSTRG.201224.4"; exon_number "4";
chr9	StringTie	exon	134034512	134034666	1000	+	.	gene_id "MSTRG.201224"; transcript_id "MSTRG.201224.4"; exon_number "5";
chr9	StringTie	transcript	134025470	134036060	1000	+	.	gene_id "MSTRG.201224"; transcript_id "MSTRG.201224.40";
chr9	StringTie	exon	134025470	134025536	1000	+	.	gene_id "MSTRG.201224"; transcript_id "MSTRG.201224.40"; exon_number "1";
chr9	StringTie	exon	134025845	134026090	1000	+	.	gene_id "MSTRG.201224"; transcript_id "MSTRG.201224.40"; exon_number "2";
chr9	StringTie	exon	134026208	134029115	1000	+	.	gene_id "MSTRG.201224"; transcript_id "MSTRG.201224.40"; exon_number "3";
chr9	StringTie	exon	134032886	134032903	1000	+	.	gene_id "MSTRG.201224"; transcript_id "MSTRG.201224.40"; exon_number "4";
chr9	StringTie	exon	134036028	134036060	1000	+	.	gene_id "MSTRG.201224"; transcript_id "MSTRG.201224.40"; exon_number "5";
chr9	StringTie	transcript	134025470	134045001	1000	+	.	gene_id "MSTRG.201224"; transcript_id "MSTRG.201224.41";
chr9	StringTie	exon	134025470	134025536	1000	+	.	gene_id "MSTRG.201224"; transcript_id "MSTRG.201224.41"; exon_number "1";
chr9	StringTie	exon	134025845	134026090	1000	+	.	gene_id "MSTRG.201224"; transcript_id "MSTRG.201224.41"; exon_number "2";
chr9	StringTie	exon	134026211	134029115	1000	+	.	gene_id "MSTRG.201224"; transcript_id "MSTRG.201224.41"; exon_number "3";
chr9	StringTie	exon	134034512	134034599	1000	+	.	gene_id "MSTRG.201224"; transcript_id "MSTRG.201224.41"; exon_number "4";
chr9	StringTie	exon	134042145	134045001	1000	+	.	gene_id "MSTRG.201224"; transcript_id "MSTRG.201224.41"; exon_number "5";
chr9	StringTie	transcript	134025475	134031435	1000	+	.	gene_id "MSTRG.201224"; transcript_id "MSTRG.201224.42";
chr9	StringTie	exon	134025475	134025536	1000	+	.	gene_id "MSTRG.201224"; transcript_id "MSTRG.201224.42"; exon_number "1";
chr9	StringTie	exon	134025845	134026090	1000	+	.	gene_id "MSTRG.201224"; transcript_id "MSTRG.201224.42"; exon_number "2";
chr9	StringTie	exon	134026208	134026754	1000	+	.	gene_id "MSTRG.201224"; transcript_id "MSTRG.201224.42"; exon_number "3";
chr9	StringTie	exon	134026778	134028433	1000	+	.	gene_id "MSTRG.201224"; transcript_id "MSTRG.201224.42"; exon_number "4";
chr9	StringTie	exon	134031346	134031435	1000	+	.	gene_id "MSTRG.201224"; transcript_id "MSTRG.201224.42"; exon_number "5";
chr9	StringTie	transcript	134025475	134032905	1000	+	.	gene_id "MSTRG.201224"; transcript_id "MSTRG.201224.43";
chr9	StringTie	exon	134025475	134025536	1000	+	.	gene_id "MSTRG.201224"; transcript_id "MSTRG.201224.43"; exon_number "1";
chr9	StringTie	exon	134025976	134026090	1000	+	.	gene_id "MSTRG.201224"; transcript_id "MSTRG.201224.43"; exon_number "2";
chr9	StringTie	exon	134026208	134029115	1000	+	.	gene_id "MSTRG.201224"; transcript_id "MSTRG.201224.43"; exon_number "3";
chr9	StringTie	exon	134032886	134032905	1000	+	.	gene_id "MSTRG.201224"; transcript_id "MSTRG.201224.43"; exon_number "4";
chr9	StringTie	transcript	134025475	134028120	1000	+	.	gene_id "MSTRG.201224"; transcript_id "MSTRG.201224.44";
chr9	StringTie	exon	134025475	134025536	1000	+	.	gene_id "MSTRG.201224"; transcript_id "MSTRG.201224.44"; exon_number "1";
chr9	StringTie	exon	134025845	134026090	1000	+	.	gene_id "MSTRG.201224"; transcript_id "MSTRG.201224.44"; exon_number "2";
chr9	StringTie	exon	134026208	134027489	1000	+	.	gene_id "MSTRG.201224"; transcript_id "MSTRG.201224.44"; exon_number "3";
chr9	StringTie	exon	134027633	134028120	1000	+	.	gene_id "MSTRG.201224"; transcript_id "MSTRG.201224.44"; exon_number "4";
chr9	StringTie	transcript	134025476	134031894	1000	+	.	gene_id "MSTRG.201224"; transcript_id "MSTRG.201224.45";
chr9	StringTie	exon	134025476	134025536	1000	+	.	gene_id "MSTRG.201224"; transcript_id "MSTRG.201224.45"; exon_number "1";
chr9	StringTie	exon	134025845	134026090	1000	+	.	gene_id "MSTRG.201224"; transcript_id "MSTRG.201224.45"; exon_number "2";
chr9	StringTie	exon	134026208	134027262	1000	+	.	gene_id "MSTRG.201224"; transcript_id "MSTRG.201224.45"; exon_number "3";
chr9	StringTie	exon	134028826	134029115	1000	+	.	gene_id "MSTRG.201224"; transcript_id "MSTRG.201224.45"; exon_number "4";
chr9	StringTie	exon	134031781	134031894	1000	+	.	gene_id "MSTRG.201224"; transcript_id "MSTRG.201224.45"; exon_number "5";
chr9	StringTie	transcript	134025479	134032104	1000	+	.	gene_id "MSTRG.201224"; transcript_id "MSTRG.201224.46";
chr9	StringTie	exon	134025479	134025536	1000	+	.	gene_id "MSTRG.201224"; transcript_id "MSTRG.201224.46"; exon_number "1";
chr9	StringTie	exon	134025845	134029115	1000	+	.	gene_id "MSTRG.201224"; transcript_id "MSTRG.201224.46"; exon_number "2";
chr9	StringTie	exon	134029605	134031384	1000	+	.	gene_id "MSTRG.201224"; transcript_id "MSTRG.201224.46"; exon_number "3";
chr9	StringTie	exon	134032077	134032104	1000	+	.	gene_id "MSTRG.201224"; transcript_id "MSTRG.201224.46"; exon_number "4";
chr9	StringTie	transcript	134025481	134031435	1000	+	.	gene_id "MSTRG.201224"; transcript_id "MSTRG.201224.47";
chr9	StringTie	exon	134025481	134025536	1000	+	.	gene_id "MSTRG.201224"; transcript_id "MSTRG.201224.47"; exon_number "1";
chr9	StringTie	exon	134025845	134026090	1000	+	.	gene_id "MSTRG.201224"; transcript_id "MSTRG.201224.47"; exon_number "2";
chr9	StringTie	exon	134026211	134028433	1000	+	.	gene_id "MSTRG.201224"; transcript_id "MSTRG.201224.47"; exon_number "3";
chr9	StringTie	exon	134031346	134031435	1000	+	.	gene_id "MSTRG.201224"; transcript_id "MSTRG.201224.47"; exon_number "4";
chr9	StringTie	transcript	134025488	134032901	1000	+	.	gene_id "MSTRG.201224"; transcript_id "MSTRG.201224.49";
chr9	StringTie	exon	134025488	134025536	1000	+	.	gene_id "MSTRG.201224"; transcript_id "MSTRG.201224.49"; exon_number "1";
chr9	StringTie	exon	134025845	134026090	1000	+	.	gene_id "MSTRG.201224"; transcript_id "MSTRG.201224.49"; exon_number "2";
chr9	StringTie	exon	134028826	134029115	1000	+	.	gene_id "MSTRG.201224"; transcript_id "MSTRG.201224.49"; exon_number "3";
chr9	StringTie	exon	134032886	134032901	1000	+	.	gene_id "MSTRG.201224"; transcript_id "MSTRG.201224.49"; exon_number "4";
chr9	StringTie	transcript	134025233	134031998	1000	+	.	gene_id "MSTRG.201224"; transcript_id "MSTRG.201224.5";
chr9	StringTie	exon	134025233	134025536	1000	+	.	gene_id "MSTRG.201224"; transcript_id "MSTRG.201224.5"; exon_number "1";
chr9	StringTie	exon	134025845	134026090	1000	+	.	gene_id "MSTRG.201224"; transcript_id "MSTRG.201224.5"; exon_number "2";
chr9	StringTie	exon	134026211	134029115	1000	+	.	gene_id "MSTRG.201224"; transcript_id "MSTRG.201224.5"; exon_number "3";
chr9	StringTie	exon	134031781	134031998	1000	+	.	gene_id "MSTRG.201224"; transcript_id "MSTRG.201224.5"; exon_number "4";
chr9	StringTie	transcript	134025488	134032213	1000	+	.	gene_id "MSTRG.201224"; transcript_id "MSTRG.201224.50";
chr9	StringTie	exon	134025488	134025536	1000	+	.	gene_id "MSTRG.201224"; transcript_id "MSTRG.201224.50"; exon_number "1";
chr9	StringTie	exon	134025845	134026549	1000	+	.	gene_id "MSTRG.201224"; transcript_id "MSTRG.201224.50"; exon_number "2";
chr9	StringTie	exon	134026813	134029115	1000	+	.	gene_id "MSTRG.201224"; transcript_id "MSTRG.201224.50"; exon_number "3";
chr9	StringTie	exon	134031781	134031855	1000	+	.	gene_id "MSTRG.201224"; transcript_id "MSTRG.201224.50"; exon_number "4";
chr9	StringTie	exon	134032037	134032213	1000	+	.	gene_id "MSTRG.201224"; transcript_id "MSTRG.201224.50"; exon_number "5";
chr9	StringTie	transcript	134025493	134028145	1000	+	.	gene_id "MSTRG.201224"; transcript_id "MSTRG.201224.51";
chr9	StringTie	exon	134025493	134025536	1000	+	.	gene_id "MSTRG.201224"; transcript_id "MSTRG.201224.51"; exon_number "1";
chr9	StringTie	exon	134025845	134026090	1000	+	.	gene_id "MSTRG.201224"; transcript_id "MSTRG.201224.51"; exon_number "2";
chr9	StringTie	exon	134026208	134027489	1000	+	.	gene_id "MSTRG.201224"; transcript_id "MSTRG.201224.51"; exon_number "3";
chr9	StringTie	exon	134027589	134028145	1000	+	.	gene_id "MSTRG.201224"; transcript_id "MSTRG.201224.51"; exon_number "4";
chr9	StringTie	transcript	134025496	134031640	1000	+	.	gene_id "MSTRG.201224"; transcript_id "MSTRG.201224.53";
chr9	StringTie	exon	134025496	134025522	1000	+	.	gene_id "MSTRG.201224"; transcript_id "MSTRG.201224.53"; exon_number "1";
chr9	StringTie	exon	134025845	134026090	1000	+	.	gene_id "MSTRG.201224"; transcript_id "MSTRG.201224.53"; exon_number "2";
chr9	StringTie	exon	134026208	134027262	1000	+	.	gene_id "MSTRG.201224"; transcript_id "MSTRG.201224.53"; exon_number "3";
chr9	StringTie	exon	134028826	134031640	1000	+	.	gene_id "MSTRG.201224"; transcript_id "MSTRG.201224.53"; exon_number "4";
chr9	StringTie	transcript	134025499	134031877	1000	+	.	gene_id "MSTRG.201224"; transcript_id "MSTRG.201224.54";
chr9	StringTie	exon	134025499	134025536	1000	+	.	gene_id "MSTRG.201224"; transcript_id "MSTRG.201224.54"; exon_number "1";
chr9	StringTie	exon	134025976	134026090	1000	+	.	gene_id "MSTRG.201224"; transcript_id "MSTRG.201224.54"; exon_number "2";
chr9	StringTie	exon	134026208	134029115	1000	+	.	gene_id "MSTRG.201224"; transcript_id "MSTRG.201224.54"; exon_number "3";
chr9	StringTie	exon	134031781	134031877	1000	+	.	gene_id "MSTRG.201224"; transcript_id "MSTRG.201224.54"; exon_number "4";
chr9	StringTie	transcript	134025501	134034666	1000	+	.	gene_id "MSTRG.201224"; transcript_id "MSTRG.201224.55";
chr9	StringTie	exon	134025501	134025522	1000	+	.	gene_id "MSTRG.201224"; transcript_id "MSTRG.201224.55"; exon_number "1";
chr9	StringTie	exon	134025845	134026090	1000	+	.	gene_id "MSTRG.201224"; transcript_id "MSTRG.201224.55"; exon_number "2";
chr9	StringTie	exon	134026208	134029115	1000	+	.	gene_id "MSTRG.201224"; transcript_id "MSTRG.201224.55"; exon_number "3";
chr9	StringTie	exon	134034512	134034666	1000	+	.	gene_id "MSTRG.201224"; transcript_id "MSTRG.201224.55"; exon_number "4";
chr9	StringTie	transcript	134025679	134031593	1000	+	.	gene_id "MSTRG.201224"; transcript_id "MSTRG.201224.56";
chr9	StringTie	exon	134025679	134026090	1000	+	.	gene_id "MSTRG.201224"; transcript_id "MSTRG.201224.56"; exon_number "1";
chr9	StringTie	exon	134026211	134027262	1000	+	.	gene_id "MSTRG.201224"; transcript_id "MSTRG.201224.56"; exon_number "2";
chr9	StringTie	exon	134028826	134029115	1000	+	.	gene_id "MSTRG.201224"; transcript_id "MSTRG.201224.56"; exon_number "3";
chr9	StringTie	exon	134029605	134031593	1000	+	.	gene_id "MSTRG.201224"; transcript_id "MSTRG.201224.56"; exon_number "4";
chr9	StringTie	transcript	134025761	134031593	1000	+	.	gene_id "MSTRG.201224"; transcript_id "MSTRG.201224.57";
chr9	StringTie	exon	134025761	134026090	1000	+	.	gene_id "MSTRG.201224"; transcript_id "MSTRG.201224.57"; exon_number "1";
chr9	StringTie	exon	134026208	134027262	1000	+	.	gene_id "MSTRG.201224"; transcript_id "MSTRG.201224.57"; exon_number "2";
chr9	StringTie	exon	134028826	134029115	1000	+	.	gene_id "MSTRG.201224"; transcript_id "MSTRG.201224.57"; exon_number "3";
chr9	StringTie	exon	134029605	134031593	1000	+	.	gene_id "MSTRG.201224"; transcript_id "MSTRG.201224.57"; exon_number "4";
chr9	StringTie	transcript	134025819	134031597	1000	+	.	gene_id "MSTRG.201224"; transcript_id "MSTRG.201224.58";
chr9	StringTie	exon	134025819	134026090	1000	+	.	gene_id "MSTRG.201224"; transcript_id "MSTRG.201224.58"; exon_number "1";
chr9	StringTie	exon	134026208	134027232	1000	+	.	gene_id "MSTRG.201224"; transcript_id "MSTRG.201224.58"; exon_number "2";
chr9	StringTie	exon	134028826	134029115	1000	+	.	gene_id "MSTRG.201224"; transcript_id "MSTRG.201224.58"; exon_number "3";
chr9	StringTie	exon	134029605	134030190	1000	+	.	gene_id "MSTRG.201224"; transcript_id "MSTRG.201224.58"; exon_number "4";
chr9	StringTie	exon	134030220	134031597	1000	+	.	gene_id "MSTRG.201224"; transcript_id "MSTRG.201224.58"; exon_number "5";
chr9	StringTie	transcript	134025951	134034666	1000	+	.	gene_id "MSTRG.201224"; transcript_id "MSTRG.201224.59";
chr9	StringTie	exon	134025951	134027133	1000	+	.	gene_id "MSTRG.201224"; transcript_id "MSTRG.201224.59"; exon_number "1";
chr9	StringTie	exon	134028826	134029115	1000	+	.	gene_id "MSTRG.201224"; transcript_id "MSTRG.201224.59"; exon_number "2";
chr9	StringTie	exon	134034512	134034666	1000	+	.	gene_id "MSTRG.201224"; transcript_id "MSTRG.201224.59"; exon_number "3";
chr9	StringTie	transcript	134025266	134036019	1000	+	.	gene_id "MSTRG.201224"; transcript_id "MSTRG.201224.6";
chr9	StringTie	exon	134025266	134025536	1000	+	.	gene_id "MSTRG.201224"; transcript_id "MSTRG.201224.6"; exon_number "1";
chr9	StringTie	exon	134025845	134026090	1000	+	.	gene_id "MSTRG.201224"; transcript_id "MSTRG.201224.6"; exon_number "2";
chr9	StringTie	exon	134026208	134028045	1000	+	.	gene_id "MSTRG.201224"; transcript_id "MSTRG.201224.6"; exon_number "3";
chr9	StringTie	exon	134028826	134029115	1000	+	.	gene_id "MSTRG.201224"; transcript_id "MSTRG.201224.6"; exon_number "4";
chr9	StringTie	exon	134034512	134034599	1000	+	.	gene_id "MSTRG.201224"; transcript_id "MSTRG.201224.6"; exon_number "5";
chr9	StringTie	exon	134035115	134036019	1000	+	.	gene_id "MSTRG.201224"; transcript_id "MSTRG.201224.6"; exon_number "6";
chr9	StringTie	transcript	134026208	134031589	1000	+	.	gene_id "MSTRG.201224"; transcript_id "MSTRG.201224.60";
chr9	StringTie	exon	134026208	134029115	1000	+	.	gene_id "MSTRG.201224"; transcript_id "MSTRG.201224.60"; exon_number "1";
chr9	StringTie	exon	134030753	134031589	1000	+	.	gene_id "MSTRG.201224"; transcript_id "MSTRG.201224.60"; exon_number "2";
chr9	StringTie	transcript	134030301	134031579	1000	+	.	gene_id "MSTRG.201224"; transcript_id "MSTRG.201224.65";
chr9	StringTie	exon	134030301	134031146	1000	+	.	gene_id "MSTRG.201224"; transcript_id "MSTRG.201224.65"; exon_number "1";
chr9	StringTie	exon	134031179	134031579	1000	+	.	gene_id "MSTRG.201224"; transcript_id "MSTRG.201224.65"; exon_number "2";
chr9	StringTie	transcript	134025270	134033437	1000	+	.	gene_id "MSTRG.201224"; transcript_id "MSTRG.201224.7";
chr9	StringTie	exon	134025270	134025536	1000	+	.	gene_id "MSTRG.201224"; transcript_id "MSTRG.201224.7"; exon_number "1";
chr9	StringTie	exon	134025845	134026090	1000	+	.	gene_id "MSTRG.201224"; transcript_id "MSTRG.201224.7"; exon_number "2";
chr9	StringTie	exon	134026208	134029115	1000	+	.	gene_id "MSTRG.201224"; transcript_id "MSTRG.201224.7"; exon_number "3";
chr9	StringTie	exon	134029605	134031784	1000	+	.	gene_id "MSTRG.201224"; transcript_id "MSTRG.201224.7"; exon_number "4";
chr9	StringTie	exon	134032037	134032041	1000	+	.	gene_id "MSTRG.201224"; transcript_id "MSTRG.201224.7"; exon_number "5";
chr9	StringTie	exon	134032821	134032890	1000	+	.	gene_id "MSTRG.201224"; transcript_id "MSTRG.201224.7"; exon_number "6";
chr9	StringTie	exon	134032953	134033052	1000	+	.	gene_id "MSTRG.201224"; transcript_id "MSTRG.201224.7"; exon_number "7";
chr9	StringTie	exon	134033268	134033437	1000	+	.	gene_id "MSTRG.201224"; transcript_id "MSTRG.201224.7"; exon_number "8";
chr9	StringTie	transcript	134025270	134043261	1000	+	.	gene_id "MSTRG.201224"; transcript_id "MSTRG.201224.8";
chr9	StringTie	exon	134025270	134025536	1000	+	.	gene_id "MSTRG.201224"; transcript_id "MSTRG.201224.8"; exon_number "1";
chr9	StringTie	exon	134025845	134026090	1000	+	.	gene_id "MSTRG.201224"; transcript_id "MSTRG.201224.8"; exon_number "2";
chr9	StringTie	exon	134026208	134029115	1000	+	.	gene_id "MSTRG.201224"; transcript_id "MSTRG.201224.8"; exon_number "3";
chr9	StringTie	exon	134031781	134032051	1000	+	.	gene_id "MSTRG.201224"; transcript_id "MSTRG.201224.8"; exon_number "4";
chr9	StringTie	exon	134043182	134043261	1000	+	.	gene_id "MSTRG.201224"; transcript_id "MSTRG.201224.8"; exon_number "5";
chr9	StringTie	transcript	134025289	134031658	1000	+	.	gene_id "MSTRG.201224"; transcript_id "MSTRG.201224.9";
chr9	StringTie	exon	134025289	134025536	1000	+	.	gene_id "MSTRG.201224"; transcript_id "MSTRG.201224.9"; exon_number "1";
chr9	StringTie	exon	134025845	134026090	1000	+	.	gene_id "MSTRG.201224"; transcript_id "MSTRG.201224.9"; exon_number "2";
chr9	StringTie	exon	134028826	134029115	1000	+	.	gene_id "MSTRG.201224"; transcript_id "MSTRG.201224.9"; exon_number "3";
chr9	StringTie	exon	134029605	134031658	1000	+	.	gene_id "MSTRG.201224"; transcript_id "MSTRG.201224.9"; exon_number "4";
chr9	StringTie	transcript	134025622	134027225	1000	-	.	gene_id "MSTRG.201225"; transcript_id "MSTRG.201225.1";
chr9	StringTie	exon	134025622	134026015	1000	-	.	gene_id "MSTRG.201225"; transcript_id "MSTRG.201225.1"; exon_number "1";
chr9	StringTie	exon	134026214	134026367	1000	-	.	gene_id "MSTRG.201225"; transcript_id "MSTRG.201225.1"; exon_number "2";
chr9	StringTie	exon	134026560	134026581	1000	-	.	gene_id "MSTRG.201225"; transcript_id "MSTRG.201225.1"; exon_number "3";
chr9	StringTie	exon	134026819	134026879	1000	-	.	gene_id "MSTRG.201225"; transcript_id "MSTRG.201225.1"; exon_number "4";
chr9	StringTie	exon	134027052	134027225	1000	-	.	gene_id "MSTRG.201225"; transcript_id "MSTRG.201225.1"; exon_number "5";
chr9	StringTie	transcript	134025911	134027166	1000	-	.	gene_id "MSTRG.201225"; transcript_id "MSTRG.201225.2";
chr9	StringTie	exon	134025911	134026004	1000	-	.	gene_id "MSTRG.201225"; transcript_id "MSTRG.201225.2"; exon_number "1";
chr9	StringTie	exon	134026278	134026567	1000	-	.	gene_id "MSTRG.201225"; transcript_id "MSTRG.201225.2"; exon_number "2";
chr9	StringTie	exon	134026802	134026818	1000	-	.	gene_id "MSTRG.201225"; transcript_id "MSTRG.201225.2"; exon_number "3";
chr9	StringTie	exon	134026972	134027166	1000	-	.	gene_id "MSTRG.201225"; transcript_id "MSTRG.201225.2"; exon_number "4";
chr9	StringTie	transcript	134025921	134027181	1000	-	.	gene_id "MSTRG.201225"; transcript_id "MSTRG.201225.3";
chr9	StringTie	exon	134025921	134026015	1000	-	.	gene_id "MSTRG.201225"; transcript_id "MSTRG.201225.3"; exon_number "1";
chr9	StringTie	exon	134026214	134026581	1000	-	.	gene_id "MSTRG.201225"; transcript_id "MSTRG.201225.3"; exon_number "2";
chr9	StringTie	exon	134026802	134026868	1000	-	.	gene_id "MSTRG.201225"; transcript_id "MSTRG.201225.3"; exon_number "3";
chr9	StringTie	exon	134027018	134027181	1000	-	.	gene_id "MSTRG.201225"; transcript_id "MSTRG.201225.3"; exon_number "4";
chr9	StringTie	transcript	134026248	134027715	1000	-	.	gene_id "MSTRG.201225"; transcript_id "MSTRG.201225.4";
chr9	StringTie	exon	134026248	134026520	1000	-	.	gene_id "MSTRG.201225"; transcript_id "MSTRG.201225.4"; exon_number "1";
chr9	StringTie	exon	134027018	134027330	1000	-	.	gene_id "MSTRG.201225"; transcript_id "MSTRG.201225.4"; exon_number "2";
chr9	StringTie	exon	134027566	134027715	1000	-	.	gene_id "MSTRG.201225"; transcript_id "MSTRG.201225.4"; exon_number "3";
chr9	StringTie	transcript	134026260	134026715	1000	-	.	gene_id "MSTRG.201225"; transcript_id "MSTRG.201225.5";
chr9	StringTie	exon	134026260	134026444	1000	-	.	gene_id "MSTRG.201225"; transcript_id "MSTRG.201225.5"; exon_number "1";
chr9	StringTie	exon	134026560	134026715	1000	-	.	gene_id "MSTRG.201225"; transcript_id "MSTRG.201225.5"; exon_number "2";
chr9	StringTie	transcript	134026313	134027231	1000	-	.	gene_id "MSTRG.201225"; transcript_id "MSTRG.201225.6";
chr9	StringTie	exon	134026313	134026584	1000	-	.	gene_id "MSTRG.201225"; transcript_id "MSTRG.201225.6"; exon_number "1";
chr9	StringTie	exon	134027052	134027231	1000	-	.	gene_id "MSTRG.201225"; transcript_id "MSTRG.201225.6"; exon_number "2";
chr9	StringTie	transcript	134026382	134027356	1000	-	.	gene_id "MSTRG.201225"; transcript_id "MSTRG.201225.7";
chr9	StringTie	exon	134026382	134026559	1000	-	.	gene_id "MSTRG.201225"; transcript_id "MSTRG.201225.7"; exon_number "1";
chr9	StringTie	exon	134026802	134026818	1000	-	.	gene_id "MSTRG.201225"; transcript_id "MSTRG.201225.7"; exon_number "2";
chr9	StringTie	exon	134027209	134027356	1000	-	.	gene_id "MSTRG.201225"; transcript_id "MSTRG.201225.7"; exon_number "3";
chr9	StringTie	transcript	134026418	134027028	1000	-	.	gene_id "MSTRG.201225"; transcript_id "MSTRG.201225.8";
chr9	StringTie	exon	134026418	134026584	1000	-	.	gene_id "MSTRG.201225"; transcript_id "MSTRG.201225.8"; exon_number "1";
chr9	StringTie	exon	134026880	134027028	1000	-	.	gene_id "MSTRG.201225"; transcript_id "MSTRG.201225.8"; exon_number "2";
chr9	StringTie	transcript	134027520	134027958	1000	-	.	gene_id "MSTRG.201226"; transcript_id "MSTRG.201226.1";
chr9	StringTie	exon	134027520	134027565	1000	-	.	gene_id "MSTRG.201226"; transcript_id "MSTRG.201226.1"; exon_number "1";
chr9	StringTie	exon	134027787	134027958	1000	-	.	gene_id "MSTRG.201226"; transcript_id "MSTRG.201226.1"; exon_number "2";
chr9	StringTie	transcript	134030305	134068017	1000	-	.	gene_id "MSTRG.201227"; transcript_id "ENST00000303407"; gene_name "BRD3"; ref_gene_id "ENSG00000169925";
chr9	StringTie	exon	134030305	134033705	1000	-	.	gene_id "MSTRG.201227"; transcript_id "ENST00000303407"; exon_number "1"; gene_name "BRD3"; ref_gene_id "ENSG00000169925";
chr9	StringTie	exon	134034701	134034829	1000	-	.	gene_id "MSTRG.201227"; transcript_id "ENST00000303407"; exon_number "2"; gene_name "BRD3"; ref_gene_id "ENSG00000169925";
chr9	StringTie	exon	134036032	134036324	1000	-	.	gene_id "MSTRG.201227"; transcript_id "ENST00000303407"; exon_number "3"; gene_name "BRD3"; ref_gene_id "ENSG00000169925";
chr9	StringTie	exon	134040034	134040269	1000	-	.	gene_id "MSTRG.201227"; transcript_id "ENST00000303407"; exon_number "4"; gene_name "BRD3"; ref_gene_id "ENSG00000169925";
chr9	StringTie	exon	134041760	134041951	1000	-	.	gene_id "MSTRG.201227"; transcript_id "ENST00000303407"; exon_number "5"; gene_name "BRD3"; ref_gene_id "ENSG00000169925";
chr9	StringTie	exon	134045293	134045421	1000	-	.	gene_id "MSTRG.201227"; transcript_id "ENST00000303407"; exon_number "6"; gene_name "BRD3"; ref_gene_id "ENSG00000169925";
chr9	StringTie	exon	134048083	134048454	1000	-	.	gene_id "MSTRG.201227"; transcript_id "ENST00000303407"; exon_number "7"; gene_name "BRD3"; ref_gene_id "ENSG00000169925";
chr9	StringTie	exon	134050374	134050588	1000	-	.	gene_id "MSTRG.201227"; transcript_id "ENST00000303407"; exon_number "8"; gene_name "BRD3"; ref_gene_id "ENSG00000169925";
chr9	StringTie	exon	134051562	134051709	1000	-	.	gene_id "MSTRG.201227"; transcript_id "ENST00000303407"; exon_number "9"; gene_name "BRD3"; ref_gene_id "ENSG00000169925";
chr9	StringTie	exon	134052306	134052443	1000	-	.	gene_id "MSTRG.201227"; transcript_id "ENST00000303407"; exon_number "10"; gene_name "BRD3"; ref_gene_id "ENSG00000169925";
chr9	StringTie	exon	134053265	134053590	1000	-	.	gene_id "MSTRG.201227"; transcript_id "ENST00000303407"; exon_number "11"; gene_name "BRD3"; ref_gene_id "ENSG00000169925";
chr9	StringTie	exon	134067945	134068017	1000	-	.	gene_id "MSTRG.201227"; transcript_id "ENST00000303407"; exon_number "12"; gene_name "BRD3"; ref_gene_id "ENSG00000169925";
chr9	StringTie	transcript	134036028	134068535	1000	-	.	gene_id "MSTRG.201227"; transcript_id "ENST00000371834"; gene_name "BRD3"; ref_gene_id "ENSG00000169925";
chr9	StringTie	exon	134036028	134036591	1000	-	.	gene_id "MSTRG.201227"; transcript_id "ENST00000371834"; exon_number "1"; gene_name "BRD3"; ref_gene_id "ENSG00000169925";
chr9	StringTie	exon	134040034	134040269	1000	-	.	gene_id "MSTRG.201227"; transcript_id "ENST00000371834"; exon_number "2"; gene_name "BRD3"; ref_gene_id "ENSG00000169925";
chr9	StringTie	exon	134041760	134041951	1000	-	.	gene_id "MSTRG.201227"; transcript_id "ENST00000371834"; exon_number "3"; gene_name "BRD3"; ref_gene_id "ENSG00000169925";
chr9	StringTie	exon	134045293	134045421	1000	-	.	gene_id "MSTRG.201227"; transcript_id "ENST00000371834"; exon_number "4"; gene_name "BRD3"; ref_gene_id "ENSG00000169925";
chr9	StringTie	exon	134048083	134048454	1000	-	.	gene_id "MSTRG.201227"; transcript_id "ENST00000371834"; exon_number "5"; gene_name "BRD3"; ref_gene_id "ENSG00000169925";
chr9	StringTie	exon	134050374	134050588	1000	-	.	gene_id "MSTRG.201227"; transcript_id "ENST00000371834"; exon_number "6"; gene_name "BRD3"; ref_gene_id "ENSG00000169925";
chr9	StringTie	exon	134051562	134051709	1000	-	.	gene_id "MSTRG.201227"; transcript_id "ENST00000371834"; exon_number "7"; gene_name "BRD3"; ref_gene_id "ENSG00000169925";
chr9	StringTie	exon	134052306	134052443	1000	-	.	gene_id "MSTRG.201227"; transcript_id "ENST00000371834"; exon_number "8"; gene_name "BRD3"; ref_gene_id "ENSG00000169925";
chr9	StringTie	exon	134053265	134053590	1000	-	.	gene_id "MSTRG.201227"; transcript_id "ENST00000371834"; exon_number "9"; gene_name "BRD3"; ref_gene_id "ENSG00000169925";
chr9	StringTie	exon	134068327	134068535	1000	-	.	gene_id "MSTRG.201227"; transcript_id "ENST00000371834"; exon_number "10"; gene_name "BRD3"; ref_gene_id "ENSG00000169925";
chr9	StringTie	transcript	134052433	134056012	1000	-	.	gene_id "MSTRG.201227"; transcript_id "ENST00000371842"; gene_name "BRD3"; ref_gene_id "ENSG00000169925";
chr9	StringTie	exon	134052433	134052443	1000	-	.	gene_id "MSTRG.201227"; transcript_id "ENST00000371842"; exon_number "1"; gene_name "BRD3"; ref_gene_id "ENSG00000169925";
chr9	StringTie	exon	134053265	134053590	1000	-	.	gene_id "MSTRG.201227"; transcript_id "ENST00000371842"; exon_number "2"; gene_name "BRD3"; ref_gene_id "ENSG00000169925";
chr9	StringTie	exon	134055776	134056012	1000	-	.	gene_id "MSTRG.201227"; transcript_id "ENST00000371842"; exon_number "3"; gene_name "BRD3"; ref_gene_id "ENSG00000169925";
chr9	StringTie	transcript	134053418	134054140	1000	-	.	gene_id "MSTRG.201227"; transcript_id "ENST00000433041"; gene_name "BRD3"; ref_gene_id "ENSG00000169925";
chr9	StringTie	exon	134053418	134053590	1000	-	.	gene_id "MSTRG.201227"; transcript_id "ENST00000433041"; exon_number "1"; gene_name "BRD3"; ref_gene_id "ENSG00000169925";
chr9	StringTie	exon	134053715	134054140	1000	-	.	gene_id "MSTRG.201227"; transcript_id "ENST00000433041"; exon_number "2"; gene_name "BRD3"; ref_gene_id "ENSG00000169925";
chr9	StringTie	transcript	134033402	134041794	1000	-	.	gene_id "MSTRG.201227"; transcript_id "ENST00000473349"; gene_name "BRD3"; ref_gene_id "ENSG00000169925";
chr9	StringTie	exon	134033402	134033705	1000	-	.	gene_id "MSTRG.201227"; transcript_id "ENST00000473349"; exon_number "1"; gene_name "BRD3"; ref_gene_id "ENSG00000169925";
chr9	StringTie	exon	134034701	134034829	1000	-	.	gene_id "MSTRG.201227"; transcript_id "ENST00000473349"; exon_number "2"; gene_name "BRD3"; ref_gene_id "ENSG00000169925";
chr9	StringTie	exon	134036032	134036324	1000	-	.	gene_id "MSTRG.201227"; transcript_id "ENST00000473349"; exon_number "3"; gene_name "BRD3"; ref_gene_id "ENSG00000169925";
chr9	StringTie	exon	134041760	134041794	1000	-	.	gene_id "MSTRG.201227"; transcript_id "ENST00000473349"; exon_number "4"; gene_name "BRD3"; ref_gene_id "ENSG00000169925";
chr9	StringTie	transcript	134048002	134050427	1000	-	.	gene_id "MSTRG.201227"; transcript_id "ENST00000494743"; gene_name "BRD3"; ref_gene_id "ENSG00000169925";
chr9	StringTie	exon	134048002	134048454	1000	-	.	gene_id "MSTRG.201227"; transcript_id "ENST00000494743"; exon_number "1"; gene_name "BRD3"; ref_gene_id "ENSG00000169925";
chr9	StringTie	exon	134050374	134050427	1000	-	.	gene_id "MSTRG.201227"; transcript_id "ENST00000494743"; exon_number "2"; gene_name "BRD3"; ref_gene_id "ENSG00000169925";
chr9	StringTie	transcript	134030227	134056014	1000	-	.	gene_id "MSTRG.201227"; transcript_id "MSTRG.201227.1";
chr9	StringTie	exon	134030227	134033705	1000	-	.	gene_id "MSTRG.201227"; transcript_id "MSTRG.201227.1"; exon_number "1";
chr9	StringTie	exon	134034701	134034826	1000	-	.	gene_id "MSTRG.201227"; transcript_id "MSTRG.201227.1"; exon_number "2";
chr9	StringTie	exon	134036032	134036324	1000	-	.	gene_id "MSTRG.201227"; transcript_id "MSTRG.201227.1"; exon_number "3";
chr9	StringTie	exon	134040034	134040269	1000	-	.	gene_id "MSTRG.201227"; transcript_id "MSTRG.201227.1"; exon_number "4";
chr9	StringTie	exon	134041760	134041951	1000	-	.	gene_id "MSTRG.201227"; transcript_id "MSTRG.201227.1"; exon_number "5";
chr9	StringTie	exon	134045293	134045421	1000	-	.	gene_id "MSTRG.201227"; transcript_id "MSTRG.201227.1"; exon_number "6";
chr9	StringTie	exon	134048083	134048454	1000	-	.	gene_id "MSTRG.201227"; transcript_id "MSTRG.201227.1"; exon_number "7";
chr9	StringTie	exon	134050374	134050588	1000	-	.	gene_id "MSTRG.201227"; transcript_id "MSTRG.201227.1"; exon_number "8";
chr9	StringTie	exon	134051562	134051709	1000	-	.	gene_id "MSTRG.201227"; transcript_id "MSTRG.201227.1"; exon_number "9";
chr9	StringTie	exon	134052306	134052443	1000	-	.	gene_id "MSTRG.201227"; transcript_id "MSTRG.201227.1"; exon_number "10";
chr9	StringTie	exon	134053265	134053590	1000	-	.	gene_id "MSTRG.201227"; transcript_id "MSTRG.201227.1"; exon_number "11";
chr9	StringTie	exon	134055776	134056014	1000	-	.	gene_id "MSTRG.201227"; transcript_id "MSTRG.201227.1"; exon_number "12";
chr9	StringTie	transcript	134030300	134068046	1000	-	.	gene_id "MSTRG.201227"; transcript_id "MSTRG.201227.10";
chr9	StringTie	exon	134030300	134031293	1000	-	.	gene_id "MSTRG.201227"; transcript_id "MSTRG.201227.10"; exon_number "1";
chr9	StringTie	exon	134031396	134033705	1000	-	.	gene_id "MSTRG.201227"; transcript_id "MSTRG.201227.10"; exon_number "2";
chr9	StringTie	exon	134034701	134034826	1000	-	.	gene_id "MSTRG.201227"; transcript_id "MSTRG.201227.10"; exon_number "3";
chr9	StringTie	exon	134036032	134036320	1000	-	.	gene_id "MSTRG.201227"; transcript_id "MSTRG.201227.10"; exon_number "4";
chr9	StringTie	exon	134040034	134040269	1000	-	.	gene_id "MSTRG.201227"; transcript_id "MSTRG.201227.10"; exon_number "5";
chr9	StringTie	exon	134041760	134041951	1000	-	.	gene_id "MSTRG.201227"; transcript_id "MSTRG.201227.10"; exon_number "6";
chr9	StringTie	exon	134045293	134045421	1000	-	.	gene_id "MSTRG.201227"; transcript_id "MSTRG.201227.10"; exon_number "7";
chr9	StringTie	exon	134048083	134048454	1000	-	.	gene_id "MSTRG.201227"; transcript_id "MSTRG.201227.10"; exon_number "8";
chr9	StringTie	exon	134050374	134050588	1000	-	.	gene_id "MSTRG.201227"; transcript_id "MSTRG.201227.10"; exon_number "9";
chr9	StringTie	exon	134051562	134051709	1000	-	.	gene_id "MSTRG.201227"; transcript_id "MSTRG.201227.10"; exon_number "10";
chr9	StringTie	exon	134052306	134052443	1000	-	.	gene_id "MSTRG.201227"; transcript_id "MSTRG.201227.10"; exon_number "11";
chr9	StringTie	exon	134053265	134053590	1000	-	.	gene_id "MSTRG.201227"; transcript_id "MSTRG.201227.10"; exon_number "12";
chr9	StringTie	exon	134067945	134068046	1000	-	.	gene_id "MSTRG.201227"; transcript_id "MSTRG.201227.10"; exon_number "13";
chr9	StringTie	transcript	134030323	134050549	1000	-	.	gene_id "MSTRG.201227"; transcript_id "MSTRG.201227.100";
chr9	StringTie	exon	134030323	134033705	1000	-	.	gene_id "MSTRG.201227"; transcript_id "MSTRG.201227.100"; exon_number "1";
chr9	StringTie	exon	134034701	134034826	1000	-	.	gene_id "MSTRG.201227"; transcript_id "MSTRG.201227.100"; exon_number "2";
chr9	StringTie	exon	134036032	134036324	1000	-	.	gene_id "MSTRG.201227"; transcript_id "MSTRG.201227.100"; exon_number "3";
chr9	StringTie	exon	134040034	134040269	1000	-	.	gene_id "MSTRG.201227"; transcript_id "MSTRG.201227.100"; exon_number "4";
chr9	StringTie	exon	134041760	134041951	1000	-	.	gene_id "MSTRG.201227"; transcript_id "MSTRG.201227.100"; exon_number "5";
chr9	StringTie	exon	134045293	134045421	1000	-	.	gene_id "MSTRG.201227"; transcript_id "MSTRG.201227.100"; exon_number "6";
chr9	StringTie	exon	134048083	134048452	1000	-	.	gene_id "MSTRG.201227"; transcript_id "MSTRG.201227.100"; exon_number "7";
chr9	StringTie	exon	134050374	134050549	1000	-	.	gene_id "MSTRG.201227"; transcript_id "MSTRG.201227.100"; exon_number "8";
chr9	StringTie	transcript	134030323	134049800	1000	-	.	gene_id "MSTRG.201227"; transcript_id "MSTRG.201227.101";
chr9	StringTie	exon	134030323	134031293	1000	-	.	gene_id "MSTRG.201227"; transcript_id "MSTRG.201227.101"; exon_number "1";
chr9	StringTie	exon	134031396	134033705	1000	-	.	gene_id "MSTRG.201227"; transcript_id "MSTRG.201227.101"; exon_number "2";
chr9	StringTie	exon	134034701	134034826	1000	-	.	gene_id "MSTRG.201227"; transcript_id "MSTRG.201227.101"; exon_number "3";
chr9	StringTie	exon	134036032	134036591	1000	-	.	gene_id "MSTRG.201227"; transcript_id "MSTRG.201227.101"; exon_number "4";
chr9	StringTie	exon	134040034	134040269	1000	-	.	gene_id "MSTRG.201227"; transcript_id "MSTRG.201227.101"; exon_number "5";
chr9	StringTie	exon	134041760	134041951	1000	-	.	gene_id "MSTRG.201227"; transcript_id "MSTRG.201227.101"; exon_number "6";
chr9	StringTie	exon	134045293	134045421	1000	-	.	gene_id "MSTRG.201227"; transcript_id "MSTRG.201227.101"; exon_number "7";
chr9	StringTie	exon	134048083	134048454	1000	-	.	gene_id "MSTRG.201227"; transcript_id "MSTRG.201227.101"; exon_number "8";
chr9	StringTie	exon	134049676	134049800	1000	-	.	gene_id "MSTRG.201227"; transcript_id "MSTRG.201227.101"; exon_number "9";
chr9	StringTie	transcript	134030326	134068377	1000	-	.	gene_id "MSTRG.201227"; transcript_id "MSTRG.201227.102";
chr9	StringTie	exon	134030326	134033705	1000	-	.	gene_id "MSTRG.201227"; transcript_id "MSTRG.201227.102"; exon_number "1";
chr9	StringTie	exon	134034701	134034826	1000	-	.	gene_id "MSTRG.201227"; transcript_id "MSTRG.201227.102"; exon_number "2";
chr9	StringTie	exon	134036032	134036320	1000	-	.	gene_id "MSTRG.201227"; transcript_id "MSTRG.201227.102"; exon_number "3";
chr9	StringTie	exon	134040034	134040263	1000	-	.	gene_id "MSTRG.201227"; transcript_id "MSTRG.201227.102"; exon_number "4";
chr9	StringTie	exon	134041760	134041951	1000	-	.	gene_id "MSTRG.201227"; transcript_id "MSTRG.201227.102"; exon_number "5";
chr9	StringTie	exon	134045293	134045421	1000	-	.	gene_id "MSTRG.201227"; transcript_id "MSTRG.201227.102"; exon_number "6";
chr9	StringTie	exon	134048083	134048454	1000	-	.	gene_id "MSTRG.201227"; transcript_id "MSTRG.201227.102"; exon_number "7";
chr9	StringTie	exon	134049676	134049757	1000	-	.	gene_id "MSTRG.201227"; transcript_id "MSTRG.201227.102"; exon_number "8";
chr9	StringTie	exon	134050374	134050549	1000	-	.	gene_id "MSTRG.201227"; transcript_id "MSTRG.201227.102"; exon_number "9";
chr9	StringTie	exon	134051562	134051709	1000	-	.	gene_id "MSTRG.201227"; transcript_id "MSTRG.201227.102"; exon_number "10";
chr9	StringTie	exon	134052306	134052443	1000	-	.	gene_id "MSTRG.201227"; transcript_id "MSTRG.201227.102"; exon_number "11";
chr9	StringTie	exon	134053265	134053590	1000	-	.	gene_id "MSTRG.201227"; transcript_id "MSTRG.201227.102"; exon_number "12";
chr9	StringTie	exon	134068327	134068377	1000	-	.	gene_id "MSTRG.201227"; transcript_id "MSTRG.201227.102"; exon_number "13";
chr9	StringTie	transcript	134030328	134068012	1000	-	.	gene_id "MSTRG.201227"; transcript_id "MSTRG.201227.103";
chr9	StringTie	exon	134030328	134033705	1000	-	.	gene_id "MSTRG.201227"; transcript_id "MSTRG.201227.103"; exon_number "1";
chr9	StringTie	exon	134034701	134034826	1000	-	.	gene_id "MSTRG.201227"; transcript_id "MSTRG.201227.103"; exon_number "2";
chr9	StringTie	exon	134036032	134036324	1000	-	.	gene_id "MSTRG.201227"; transcript_id "MSTRG.201227.103"; exon_number "3";
chr9	StringTie	exon	134040034	134040269	1000	-	.	gene_id "MSTRG.201227"; transcript_id "MSTRG.201227.103"; exon_number "4";
chr9	StringTie	exon	134041760	134041951	1000	-	.	gene_id "MSTRG.201227"; transcript_id "MSTRG.201227.103"; exon_number "5";
chr9	StringTie	exon	134045224	134045421	1000	-	.	gene_id "MSTRG.201227"; transcript_id "MSTRG.201227.103"; exon_number "6";
chr9	StringTie	exon	134048083	134048454	1000	-	.	gene_id "MSTRG.201227"; transcript_id "MSTRG.201227.103"; exon_number "7";
chr9	StringTie	exon	134050374	134050588	1000	-	.	gene_id "MSTRG.201227"; transcript_id "MSTRG.201227.103"; exon_number "8";
chr9	StringTie	exon	134051562	134051709	1000	-	.	gene_id "MSTRG.201227"; transcript_id "MSTRG.201227.103"; exon_number "9";
chr9	StringTie	exon	134052306	134052443	1000	-	.	gene_id "MSTRG.201227"; transcript_id "MSTRG.201227.103"; exon_number "10";
chr9	StringTie	exon	134053265	134053590	1000	-	.	gene_id "MSTRG.201227"; transcript_id "MSTRG.201227.103"; exon_number "11";
chr9	StringTie	exon	134067945	134068012	1000	-	.	gene_id "MSTRG.201227"; transcript_id "MSTRG.201227.103"; exon_number "12";
chr9	StringTie	transcript	134030328	134054140	1000	-	.	gene_id "MSTRG.201227"; transcript_id "MSTRG.201227.104";
chr9	StringTie	exon	134030328	134033705	1000	-	.	gene_id "MSTRG.201227"; transcript_id "MSTRG.201227.104"; exon_number "1";
chr9	StringTie	exon	134034701	134034826	1000	-	.	gene_id "MSTRG.201227"; transcript_id "MSTRG.201227.104"; exon_number "2";
chr9	StringTie	exon	134036032	134036324	1000	-	.	gene_id "MSTRG.201227"; transcript_id "MSTRG.201227.104"; exon_number "3";
chr9	StringTie	exon	134040034	134040269	1000	-	.	gene_id "MSTRG.201227"; transcript_id "MSTRG.201227.104"; exon_number "4";
chr9	StringTie	exon	134041760	134042462	1000	-	.	gene_id "MSTRG.201227"; transcript_id "MSTRG.201227.104"; exon_number "5";
chr9	StringTie	exon	134045293	134045421	1000	-	.	gene_id "MSTRG.201227"; transcript_id "MSTRG.201227.104"; exon_number "6";
chr9	StringTie	exon	134048083	134048454	1000	-	.	gene_id "MSTRG.201227"; transcript_id "MSTRG.201227.104"; exon_number "7";
chr9	StringTie	exon	134050374	134050588	1000	-	.	gene_id "MSTRG.201227"; transcript_id "MSTRG.201227.104"; exon_number "8";
chr9	StringTie	exon	134051562	134051709	1000	-	.	gene_id "MSTRG.201227"; transcript_id "MSTRG.201227.104"; exon_number "9";
chr9	StringTie	exon	134052306	134052443	1000	-	.	gene_id "MSTRG.201227"; transcript_id "MSTRG.201227.104"; exon_number "10";
chr9	StringTie	exon	134053265	134053590	1000	-	.	gene_id "MSTRG.201227"; transcript_id "MSTRG.201227.104"; exon_number "11";
chr9	StringTie	exon	134053715	134054140	1000	-	.	gene_id "MSTRG.201227"; transcript_id "MSTRG.201227.104"; exon_number "12";
chr9	StringTie	transcript	134033402	134068033	1000	-	.	gene_id "MSTRG.201227"; transcript_id "MSTRG.201227.105";
chr9	StringTie	exon	134033402	134033705	1000	-	.	gene_id "MSTRG.201227"; transcript_id "MSTRG.201227.105"; exon_number "1";
chr9	StringTie	exon	134034701	134034829	1000	-	.	gene_id "MSTRG.201227"; transcript_id "MSTRG.201227.105"; exon_number "2";
chr9	StringTie	exon	134036032	134036324	1000	-	.	gene_id "MSTRG.201227"; transcript_id "MSTRG.201227.105"; exon_number "3";
chr9	StringTie	exon	134041760	134041951	1000	-	.	gene_id "MSTRG.201227"; transcript_id "MSTRG.201227.105"; exon_number "4";
chr9	StringTie	exon	134045293	134045421	1000	-	.	gene_id "MSTRG.201227"; transcript_id "MSTRG.201227.105"; exon_number "5";
chr9	StringTie	exon	134048083	134048454	1000	-	.	gene_id "MSTRG.201227"; transcript_id "MSTRG.201227.105"; exon_number "6";
chr9	StringTie	exon	134049676	134049757	1000	-	.	gene_id "MSTRG.201227"; transcript_id "MSTRG.201227.105"; exon_number "7";
chr9	StringTie	exon	134050374	134050588	1000	-	.	gene_id "MSTRG.201227"; transcript_id "MSTRG.201227.105"; exon_number "8";
chr9	StringTie	exon	134051562	134051709	1000	-	.	gene_id "MSTRG.201227"; transcript_id "MSTRG.201227.105"; exon_number "9";
chr9	StringTie	exon	134052306	134052443	1000	-	.	gene_id "MSTRG.201227"; transcript_id "MSTRG.201227.105"; exon_number "10";
chr9	StringTie	exon	134053265	134053590	1000	-	.	gene_id "MSTRG.201227"; transcript_id "MSTRG.201227.105"; exon_number "11";
chr9	StringTie	exon	134067945	134068033	1000	-	.	gene_id "MSTRG.201227"; transcript_id "MSTRG.201227.105"; exon_number "12";
chr9	StringTie	transcript	134030300	134068516	1000	-	.	gene_id "MSTRG.201227"; transcript_id "MSTRG.201227.11";
chr9	StringTie	exon	134030300	134033705	1000	-	.	gene_id "MSTRG.201227"; transcript_id "MSTRG.201227.11"; exon_number "1";
chr9	StringTie	exon	134034701	134034826	1000	-	.	gene_id "MSTRG.201227"; transcript_id "MSTRG.201227.11"; exon_number "2";
chr9	StringTie	exon	134036032	134036324	1000	-	.	gene_id "MSTRG.201227"; transcript_id "MSTRG.201227.11"; exon_number "3";
chr9	StringTie	exon	134040034	134040074	1000	-	.	gene_id "MSTRG.201227"; transcript_id "MSTRG.201227.11"; exon_number "4";
chr9	StringTie	exon	134040117	134040248	1000	-	.	gene_id "MSTRG.201227"; transcript_id "MSTRG.201227.11"; exon_number "5";
chr9	StringTie	exon	134041760	134041951	1000	-	.	gene_id "MSTRG.201227"; transcript_id "MSTRG.201227.11"; exon_number "6";
chr9	StringTie	exon	134045293	134045421	1000	-	.	gene_id "MSTRG.201227"; transcript_id "MSTRG.201227.11"; exon_number "7";
chr9	StringTie	exon	134048083	134048454	1000	-	.	gene_id "MSTRG.201227"; transcript_id "MSTRG.201227.11"; exon_number "8";
chr9	StringTie	exon	134050374	134050588	1000	-	.	gene_id "MSTRG.201227"; transcript_id "MSTRG.201227.11"; exon_number "9";
chr9	StringTie	exon	134051562	134051709	1000	-	.	gene_id "MSTRG.201227"; transcript_id "MSTRG.201227.11"; exon_number "10";
chr9	StringTie	exon	134052306	134052443	1000	-	.	gene_id "MSTRG.201227"; transcript_id "MSTRG.201227.11"; exon_number "11";
chr9	StringTie	exon	134053265	134053590	1000	-	.	gene_id "MSTRG.201227"; transcript_id "MSTRG.201227.11"; exon_number "12";
chr9	StringTie	exon	134068327	134068516	1000	-	.	gene_id "MSTRG.201227"; transcript_id "MSTRG.201227.11"; exon_number "13";
chr9	StringTie	transcript	134030301	134054271	1000	-	.	gene_id "MSTRG.201227"; transcript_id "MSTRG.201227.12";
chr9	StringTie	exon	134030301	134033705	1000	-	.	gene_id "MSTRG.201227"; transcript_id "MSTRG.201227.12"; exon_number "1";
chr9	StringTie	exon	134034701	134034826	1000	-	.	gene_id "MSTRG.201227"; transcript_id "MSTRG.201227.12"; exon_number "2";
chr9	StringTie	exon	134036032	134036324	1000	-	.	gene_id "MSTRG.201227"; transcript_id "MSTRG.201227.12"; exon_number "3";
chr9	StringTie	exon	134040034	134040269	1000	-	.	gene_id "MSTRG.201227"; transcript_id "MSTRG.201227.12"; exon_number "4";
chr9	StringTie	exon	134041760	134041951	1000	-	.	gene_id "MSTRG.201227"; transcript_id "MSTRG.201227.12"; exon_number "5";
chr9	StringTie	exon	134045293	134045421	1000	-	.	gene_id "MSTRG.201227"; transcript_id "MSTRG.201227.12"; exon_number "6";
chr9	StringTie	exon	134048083	134048454	1000	-	.	gene_id "MSTRG.201227"; transcript_id "MSTRG.201227.12"; exon_number "7";
chr9	StringTie	exon	134049676	134050588	1000	-	.	gene_id "MSTRG.201227"; transcript_id "MSTRG.201227.12"; exon_number "8";
chr9	StringTie	exon	134051562	134051709	1000	-	.	gene_id "MSTRG.201227"; transcript_id "MSTRG.201227.12"; exon_number "9";
chr9	StringTie	exon	134052306	134052443	1000	-	.	gene_id "MSTRG.201227"; transcript_id "MSTRG.201227.12"; exon_number "10";
chr9	StringTie	exon	134052876	134054271	1000	-	.	gene_id "MSTRG.201227"; transcript_id "MSTRG.201227.12"; exon_number "11";
chr9	StringTie	transcript	134030301	134068565	1000	-	.	gene_id "MSTRG.201227"; transcript_id "MSTRG.201227.13";
chr9	StringTie	exon	134030301	134030816	1000	-	.	gene_id "MSTRG.201227"; transcript_id "MSTRG.201227.13"; exon_number "1";
chr9	StringTie	exon	134030920	134031302	1000	-	.	gene_id "MSTRG.201227"; transcript_id "MSTRG.201227.13"; exon_number "2";
chr9	StringTie	exon	134031421	134033705	1000	-	.	gene_id "MSTRG.201227"; transcript_id "MSTRG.201227.13"; exon_number "3";
chr9	StringTie	exon	134034701	134034826	1000	-	.	gene_id "MSTRG.201227"; transcript_id "MSTRG.201227.13"; exon_number "4";
chr9	StringTie	exon	134036032	134036324	1000	-	.	gene_id "MSTRG.201227"; transcript_id "MSTRG.201227.13"; exon_number "5";
chr9	StringTie	exon	134040034	134040269	1000	-	.	gene_id "MSTRG.201227"; transcript_id "MSTRG.201227.13"; exon_number "6";
chr9	StringTie	exon	134041760	134041951	1000	-	.	gene_id "MSTRG.201227"; transcript_id "MSTRG.201227.13"; exon_number "7";
chr9	StringTie	exon	134045293	134045421	1000	-	.	gene_id "MSTRG.201227"; transcript_id "MSTRG.201227.13"; exon_number "8";
chr9	StringTie	exon	134048083	134048454	1000	-	.	gene_id "MSTRG.201227"; transcript_id "MSTRG.201227.13"; exon_number "9";
chr9	StringTie	exon	134050374	134050588	1000	-	.	gene_id "MSTRG.201227"; transcript_id "MSTRG.201227.13"; exon_number "10";
chr9	StringTie	exon	134051562	134051709	1000	-	.	gene_id "MSTRG.201227"; transcript_id "MSTRG.201227.13"; exon_number "11";
chr9	StringTie	exon	134052306	134052443	1000	-	.	gene_id "MSTRG.201227"; transcript_id "MSTRG.201227.13"; exon_number "12";
chr9	StringTie	exon	134053265	134053590	1000	-	.	gene_id "MSTRG.201227"; transcript_id "MSTRG.201227.13"; exon_number "13";
chr9	StringTie	exon	134068327	134068565	1000	-	.	gene_id "MSTRG.201227"; transcript_id "MSTRG.201227.13"; exon_number "14";
chr9	StringTie	transcript	134030302	134068585	1000	-	.	gene_id "MSTRG.201227"; transcript_id "MSTRG.201227.14";
chr9	StringTie	exon	134030302	134033705	1000	-	.	gene_id "MSTRG.201227"; transcript_id "MSTRG.201227.14"; exon_number "1";
chr9	StringTie	exon	134034701	134034829	1000	-	.	gene_id "MSTRG.201227"; transcript_id "MSTRG.201227.14"; exon_number "2";
chr9	StringTie	exon	134036032	134036324	1000	-	.	gene_id "MSTRG.201227"; transcript_id "MSTRG.201227.14"; exon_number "3";
chr9	StringTie	exon	134040034	134040269	1000	-	.	gene_id "MSTRG.201227"; transcript_id "MSTRG.201227.14"; exon_number "4";
chr9	StringTie	exon	134041760	134041951	1000	-	.	gene_id "MSTRG.201227"; transcript_id "MSTRG.201227.14"; exon_number "5";
chr9	StringTie	exon	134045293	134045421	1000	-	.	gene_id "MSTRG.201227"; transcript_id "MSTRG.201227.14"; exon_number "6";
chr9	StringTie	exon	134048083	134048454	1000	-	.	gene_id "MSTRG.201227"; transcript_id "MSTRG.201227.14"; exon_number "7";
chr9	StringTie	exon	134050374	134050588	1000	-	.	gene_id "MSTRG.201227"; transcript_id "MSTRG.201227.14"; exon_number "8";
chr9	StringTie	exon	134051562	134051709	1000	-	.	gene_id "MSTRG.201227"; transcript_id "MSTRG.201227.14"; exon_number "9";
chr9	StringTie	exon	134052306	134052443	1000	-	.	gene_id "MSTRG.201227"; transcript_id "MSTRG.201227.14"; exon_number "10";
chr9	StringTie	exon	134053265	134053590	1000	-	.	gene_id "MSTRG.201227"; transcript_id "MSTRG.201227.14"; exon_number "11";
chr9	StringTie	exon	134068327	134068585	1000	-	.	gene_id "MSTRG.201227"; transcript_id "MSTRG.201227.14"; exon_number "12";
chr9	StringTie	transcript	134030302	134068561	1000	-	.	gene_id "MSTRG.201227"; transcript_id "MSTRG.201227.15";
chr9	StringTie	exon	134030302	134033705	1000	-	.	gene_id "MSTRG.201227"; transcript_id "MSTRG.201227.15"; exon_number "1";
chr9	StringTie	exon	134034701	134034829	1000	-	.	gene_id "MSTRG.201227"; transcript_id "MSTRG.201227.15"; exon_number "2";
chr9	StringTie	exon	134036032	134036324	1000	-	.	gene_id "MSTRG.201227"; transcript_id "MSTRG.201227.15"; exon_number "3";
chr9	StringTie	exon	134040034	134040269	1000	-	.	gene_id "MSTRG.201227"; transcript_id "MSTRG.201227.15"; exon_number "4";
chr9	StringTie	exon	134041760	134041951	1000	-	.	gene_id "MSTRG.201227"; transcript_id "MSTRG.201227.15"; exon_number "5";
chr9	StringTie	exon	134045293	134045421	1000	-	.	gene_id "MSTRG.201227"; transcript_id "MSTRG.201227.15"; exon_number "6";
chr9	StringTie	exon	134048083	134048454	1000	-	.	gene_id "MSTRG.201227"; transcript_id "MSTRG.201227.15"; exon_number "7";
chr9	StringTie	exon	134049676	134049757	1000	-	.	gene_id "MSTRG.201227"; transcript_id "MSTRG.201227.15"; exon_number "8";
chr9	StringTie	exon	134050374	134050588	1000	-	.	gene_id "MSTRG.201227"; transcript_id "MSTRG.201227.15"; exon_number "9";
chr9	StringTie	exon	134051562	134051709	1000	-	.	gene_id "MSTRG.201227"; transcript_id "MSTRG.201227.15"; exon_number "10";
chr9	StringTie	exon	134052306	134052443	1000	-	.	gene_id "MSTRG.201227"; transcript_id "MSTRG.201227.15"; exon_number "11";
chr9	StringTie	exon	134053265	134053590	1000	-	.	gene_id "MSTRG.201227"; transcript_id "MSTRG.201227.15"; exon_number "12";
chr9	StringTie	exon	134068327	134068561	1000	-	.	gene_id "MSTRG.201227"; transcript_id "MSTRG.201227.15"; exon_number "13";
chr9	StringTie	transcript	134030302	134068121	1000	-	.	gene_id "MSTRG.201227"; transcript_id "MSTRG.201227.16";
chr9	StringTie	exon	134030302	134033705	1000	-	.	gene_id "MSTRG.201227"; transcript_id "MSTRG.201227.16"; exon_number "1";
chr9	StringTie	exon	134034701	134034826	1000	-	.	gene_id "MSTRG.201227"; transcript_id "MSTRG.201227.16"; exon_number "2";
chr9	StringTie	exon	134036032	134036324	1000	-	.	gene_id "MSTRG.201227"; transcript_id "MSTRG.201227.16"; exon_number "3";
chr9	StringTie	exon	134040034	134040269	1000	-	.	gene_id "MSTRG.201227"; transcript_id "MSTRG.201227.16"; exon_number "4";
chr9	StringTie	exon	134041760	134041951	1000	-	.	gene_id "MSTRG.201227"; transcript_id "MSTRG.201227.16"; exon_number "5";
chr9	StringTie	exon	134045293	134045421	1000	-	.	gene_id "MSTRG.201227"; transcript_id "MSTRG.201227.16"; exon_number "6";
chr9	StringTie	exon	134048083	134048454	1000	-	.	gene_id "MSTRG.201227"; transcript_id "MSTRG.201227.16"; exon_number "7";
chr9	StringTie	exon	134049676	134049757	1000	-	.	gene_id "MSTRG.201227"; transcript_id "MSTRG.201227.16"; exon_number "8";
chr9	StringTie	exon	134050374	134050588	1000	-	.	gene_id "MSTRG.201227"; transcript_id "MSTRG.201227.16"; exon_number "9";
chr9	StringTie	exon	134051562	134051709	1000	-	.	gene_id "MSTRG.201227"; transcript_id "MSTRG.201227.16"; exon_number "10";
chr9	StringTie	exon	134052306	134052443	1000	-	.	gene_id "MSTRG.201227"; transcript_id "MSTRG.201227.16"; exon_number "11";
chr9	StringTie	exon	134053265	134053590	1000	-	.	gene_id "MSTRG.201227"; transcript_id "MSTRG.201227.16"; exon_number "12";
chr9	StringTie	exon	134054554	134054714	1000	-	.	gene_id "MSTRG.201227"; transcript_id "MSTRG.201227.16"; exon_number "13";
chr9	StringTie	exon	134067945	134068121	1000	-	.	gene_id "MSTRG.201227"; transcript_id "MSTRG.201227.16"; exon_number "14";
chr9	StringTie	transcript	134030302	134068535	1000	-	.	gene_id "MSTRG.201227"; transcript_id "MSTRG.201227.17";
chr9	StringTie	exon	134030302	134033705	1000	-	.	gene_id "MSTRG.201227"; transcript_id "MSTRG.201227.17"; exon_number "1";
chr9	StringTie	exon	134034701	134036591	1000	-	.	gene_id "MSTRG.201227"; transcript_id "MSTRG.201227.17"; exon_number "2";
chr9	StringTie	exon	134040034	134040269	1000	-	.	gene_id "MSTRG.201227"; transcript_id "MSTRG.201227.17"; exon_number "3";
chr9	StringTie	exon	134041760	134041951	1000	-	.	gene_id "MSTRG.201227"; transcript_id "MSTRG.201227.17"; exon_number "4";
chr9	StringTie	exon	134045293	134045421	1000	-	.	gene_id "MSTRG.201227"; transcript_id "MSTRG.201227.17"; exon_number "5";
chr9	StringTie	exon	134048083	134048454	1000	-	.	gene_id "MSTRG.201227"; transcript_id "MSTRG.201227.17"; exon_number "6";
chr9	StringTie	exon	134050374	134050588	1000	-	.	gene_id "MSTRG.201227"; transcript_id "MSTRG.201227.17"; exon_number "7";
chr9	StringTie	exon	134051562	134051709	1000	-	.	gene_id "MSTRG.201227"; transcript_id "MSTRG.201227.17"; exon_number "8";
chr9	StringTie	exon	134052306	134052443	1000	-	.	gene_id "MSTRG.201227"; transcript_id "MSTRG.201227.17"; exon_number "9";
chr9	StringTie	exon	134053265	134053590	1000	-	.	gene_id "MSTRG.201227"; transcript_id "MSTRG.201227.17"; exon_number "10";
chr9	StringTie	exon	134068327	134068535	1000	-	.	gene_id "MSTRG.201227"; transcript_id "MSTRG.201227.17"; exon_number "11";
chr9	StringTie	transcript	134030302	134068017	1000	-	.	gene_id "MSTRG.201227"; transcript_id "MSTRG.201227.18";
chr9	StringTie	exon	134030302	134033705	1000	-	.	gene_id "MSTRG.201227"; transcript_id "MSTRG.201227.18"; exon_number "1";
chr9	StringTie	exon	134034701	134034826	1000	-	.	gene_id "MSTRG.201227"; transcript_id "MSTRG.201227.18"; exon_number "2";
chr9	StringTie	exon	134036032	134036591	1000	-	.	gene_id "MSTRG.201227"; transcript_id "MSTRG.201227.18"; exon_number "3";
chr9	StringTie	exon	134040034	134040269	1000	-	.	gene_id "MSTRG.201227"; transcript_id "MSTRG.201227.18"; exon_number "4";
chr9	StringTie	exon	134041760	134041951	1000	-	.	gene_id "MSTRG.201227"; transcript_id "MSTRG.201227.18"; exon_number "5";
chr9	StringTie	exon	134045293	134045421	1000	-	.	gene_id "MSTRG.201227"; transcript_id "MSTRG.201227.18"; exon_number "6";
chr9	StringTie	exon	134048083	134048454	1000	-	.	gene_id "MSTRG.201227"; transcript_id "MSTRG.201227.18"; exon_number "7";
chr9	StringTie	exon	134049676	134049757	1000	-	.	gene_id "MSTRG.201227"; transcript_id "MSTRG.201227.18"; exon_number "8";
chr9	StringTie	exon	134050374	134050588	1000	-	.	gene_id "MSTRG.201227"; transcript_id "MSTRG.201227.18"; exon_number "9";
chr9	StringTie	exon	134051562	134051709	1000	-	.	gene_id "MSTRG.201227"; transcript_id "MSTRG.201227.18"; exon_number "10";
chr9	StringTie	exon	134052306	134052443	1000	-	.	gene_id "MSTRG.201227"; transcript_id "MSTRG.201227.18"; exon_number "11";
chr9	StringTie	exon	134053265	134053590	1000	-	.	gene_id "MSTRG.201227"; transcript_id "MSTRG.201227.18"; exon_number "12";
chr9	StringTie	exon	134067945	134068017	1000	-	.	gene_id "MSTRG.201227"; transcript_id "MSTRG.201227.18"; exon_number "13";
chr9	StringTie	transcript	134030302	134068036	1000	-	.	gene_id "MSTRG.201227"; transcript_id "MSTRG.201227.19";
chr9	StringTie	exon	134030302	134033705	1000	-	.	gene_id "MSTRG.201227"; transcript_id "MSTRG.201227.19"; exon_number "1";
chr9	StringTie	exon	134034701	134034826	1000	-	.	gene_id "MSTRG.201227"; transcript_id "MSTRG.201227.19"; exon_number "2";
chr9	StringTie	exon	134036032	134036324	1000	-	.	gene_id "MSTRG.201227"; transcript_id "MSTRG.201227.19"; exon_number "3";
chr9	StringTie	exon	134040034	134040269	1000	-	.	gene_id "MSTRG.201227"; transcript_id "MSTRG.201227.19"; exon_number "4";
chr9	StringTie	exon	134041760	134041951	1000	-	.	gene_id "MSTRG.201227"; transcript_id "MSTRG.201227.19"; exon_number "5";
chr9	StringTie	exon	134045293	134045421	1000	-	.	gene_id "MSTRG.201227"; transcript_id "MSTRG.201227.19"; exon_number "6";
chr9	StringTie	exon	134048083	134048454	1000	-	.	gene_id "MSTRG.201227"; transcript_id "MSTRG.201227.19"; exon_number "7";
chr9	StringTie	exon	134050374	134050588	1000	-	.	gene_id "MSTRG.201227"; transcript_id "MSTRG.201227.19"; exon_number "8";
chr9	StringTie	exon	134051562	134051709	1000	-	.	gene_id "MSTRG.201227"; transcript_id "MSTRG.201227.19"; exon_number "9";
chr9	StringTie	exon	134052306	134052443	1000	-	.	gene_id "MSTRG.201227"; transcript_id "MSTRG.201227.19"; exon_number "10";
chr9	StringTie	exon	134053265	134053590	1000	-	.	gene_id "MSTRG.201227"; transcript_id "MSTRG.201227.19"; exon_number "11";
chr9	StringTie	exon	134067945	134067961	1000	-	.	gene_id "MSTRG.201227"; transcript_id "MSTRG.201227.19"; exon_number "12";
chr9	StringTie	exon	134067985	134068036	1000	-	.	gene_id "MSTRG.201227"; transcript_id "MSTRG.201227.19"; exon_number "13";
chr9	StringTie	transcript	134030238	134068176	1000	-	.	gene_id "MSTRG.201227"; transcript_id "MSTRG.201227.2";
chr9	StringTie	exon	134030238	134033705	1000	-	.	gene_id "MSTRG.201227"; transcript_id "MSTRG.201227.2"; exon_number "1";
chr9	StringTie	exon	134034701	134034826	1000	-	.	gene_id "MSTRG.201227"; transcript_id "MSTRG.201227.2"; exon_number "2";
chr9	StringTie	exon	134036032	134036324	1000	-	.	gene_id "MSTRG.201227"; transcript_id "MSTRG.201227.2"; exon_number "3";
chr9	StringTie	exon	134040034	134040269	1000	-	.	gene_id "MSTRG.201227"; transcript_id "MSTRG.201227.2"; exon_number "4";
chr9	StringTie	exon	134041760	134041951	1000	-	.	gene_id "MSTRG.201227"; transcript_id "MSTRG.201227.2"; exon_number "5";
chr9	StringTie	exon	134045293	134045421	1000	-	.	gene_id "MSTRG.201227"; transcript_id "MSTRG.201227.2"; exon_number "6";
chr9	StringTie	exon	134048083	134048448	1000	-	.	gene_id "MSTRG.201227"; transcript_id "MSTRG.201227.2"; exon_number "7";
chr9	StringTie	exon	134050374	134050588	1000	-	.	gene_id "MSTRG.201227"; transcript_id "MSTRG.201227.2"; exon_number "8";
chr9	StringTie	exon	134051562	134051709	1000	-	.	gene_id "MSTRG.201227"; transcript_id "MSTRG.201227.2"; exon_number "9";
chr9	StringTie	exon	134052306	134052443	1000	-	.	gene_id "MSTRG.201227"; transcript_id "MSTRG.201227.2"; exon_number "10";
chr9	StringTie	exon	134053265	134053590	1000	-	.	gene_id "MSTRG.201227"; transcript_id "MSTRG.201227.2"; exon_number "11";
chr9	StringTie	exon	134067945	134068176	1000	-	.	gene_id "MSTRG.201227"; transcript_id "MSTRG.201227.2"; exon_number "12";
chr9	StringTie	transcript	134030302	134068050	1000	-	.	gene_id "MSTRG.201227"; transcript_id "MSTRG.201227.20";
chr9	StringTie	exon	134030302	134031241	1000	-	.	gene_id "MSTRG.201227"; transcript_id "MSTRG.201227.20"; exon_number "1";
chr9	StringTie	exon	134031409	134033705	1000	-	.	gene_id "MSTRG.201227"; transcript_id "MSTRG.201227.20"; exon_number "2";
chr9	StringTie	exon	134034701	134034826	1000	-	.	gene_id "MSTRG.201227"; transcript_id "MSTRG.201227.20"; exon_number "3";
chr9	StringTie	exon	134036032	134036324	1000	-	.	gene_id "MSTRG.201227"; transcript_id "MSTRG.201227.20"; exon_number "4";
chr9	StringTie	exon	134040034	134040269	1000	-	.	gene_id "MSTRG.201227"; transcript_id "MSTRG.201227.20"; exon_number "5";
chr9	StringTie	exon	134041760	134041951	1000	-	.	gene_id "MSTRG.201227"; transcript_id "MSTRG.201227.20"; exon_number "6";
chr9	StringTie	exon	134045293	134045421	1000	-	.	gene_id "MSTRG.201227"; transcript_id "MSTRG.201227.20"; exon_number "7";
chr9	StringTie	exon	134048083	134048454	1000	-	.	gene_id "MSTRG.201227"; transcript_id "MSTRG.201227.20"; exon_number "8";
chr9	StringTie	exon	134049676	134049757	1000	-	.	gene_id "MSTRG.201227"; transcript_id "MSTRG.201227.20"; exon_number "9";
chr9	StringTie	exon	134050374	134050588	1000	-	.	gene_id "MSTRG.201227"; transcript_id "MSTRG.201227.20"; exon_number "10";
chr9	StringTie	exon	134051562	134051709	1000	-	.	gene_id "MSTRG.201227"; transcript_id "MSTRG.201227.20"; exon_number "11";
chr9	StringTie	exon	134052306	134052443	1000	-	.	gene_id "MSTRG.201227"; transcript_id "MSTRG.201227.20"; exon_number "12";
chr9	StringTie	exon	134053265	134053590	1000	-	.	gene_id "MSTRG.201227"; transcript_id "MSTRG.201227.20"; exon_number "13";
chr9	StringTie	exon	134067945	134068050	1000	-	.	gene_id "MSTRG.201227"; transcript_id "MSTRG.201227.20"; exon_number "14";
chr9	StringTie	transcript	134030303	134068549	1000	-	.	gene_id "MSTRG.201227"; transcript_id "MSTRG.201227.21";
chr9	StringTie	exon	134030303	134033705	1000	-	.	gene_id "MSTRG.201227"; transcript_id "MSTRG.201227.21"; exon_number "1";
chr9	StringTie	exon	134034701	134034826	1000	-	.	gene_id "MSTRG.201227"; transcript_id "MSTRG.201227.21"; exon_number "2";
chr9	StringTie	exon	134036032	134036320	1000	-	.	gene_id "MSTRG.201227"; transcript_id "MSTRG.201227.21"; exon_number "3";
chr9	StringTie	exon	134040034	134040269	1000	-	.	gene_id "MSTRG.201227"; transcript_id "MSTRG.201227.21"; exon_number "4";
chr9	StringTie	exon	134041760	134041951	1000	-	.	gene_id "MSTRG.201227"; transcript_id "MSTRG.201227.21"; exon_number "5";
chr9	StringTie	exon	134045293	134045421	1000	-	.	gene_id "MSTRG.201227"; transcript_id "MSTRG.201227.21"; exon_number "6";
chr9	StringTie	exon	134048083	134048454	1000	-	.	gene_id "MSTRG.201227"; transcript_id "MSTRG.201227.21"; exon_number "7";
chr9	StringTie	exon	134050374	134050588	1000	-	.	gene_id "MSTRG.201227"; transcript_id "MSTRG.201227.21"; exon_number "8";
chr9	StringTie	exon	134051562	134051709	1000	-	.	gene_id "MSTRG.201227"; transcript_id "MSTRG.201227.21"; exon_number "9";
chr9	StringTie	exon	134052306	134052443	1000	-	.	gene_id "MSTRG.201227"; transcript_id "MSTRG.201227.21"; exon_number "10";
chr9	StringTie	exon	134053265	134053590	1000	-	.	gene_id "MSTRG.201227"; transcript_id "MSTRG.201227.21"; exon_number "11";
chr9	StringTie	exon	134068327	134068549	1000	-	.	gene_id "MSTRG.201227"; transcript_id "MSTRG.201227.21"; exon_number "12";
chr9	StringTie	transcript	134030303	134068534	1000	-	.	gene_id "MSTRG.201227"; transcript_id "MSTRG.201227.22";
chr9	StringTie	exon	134030303	134033705	1000	-	.	gene_id "MSTRG.201227"; transcript_id "MSTRG.201227.22"; exon_number "1";
chr9	StringTie	exon	134034701	134034826	1000	-	.	gene_id "MSTRG.201227"; transcript_id "MSTRG.201227.22"; exon_number "2";
chr9	StringTie	exon	134036032	134036324	1000	-	.	gene_id "MSTRG.201227"; transcript_id "MSTRG.201227.22"; exon_number "3";
chr9	StringTie	exon	134040034	134040263	1000	-	.	gene_id "MSTRG.201227"; transcript_id "MSTRG.201227.22"; exon_number "4";
chr9	StringTie	exon	134041760	134041951	1000	-	.	gene_id "MSTRG.201227"; transcript_id "MSTRG.201227.22"; exon_number "5";
chr9	StringTie	exon	134045293	134045421	1000	-	.	gene_id "MSTRG.201227"; transcript_id "MSTRG.201227.22"; exon_number "6";
chr9	StringTie	exon	134048083	134048454	1000	-	.	gene_id "MSTRG.201227"; transcript_id "MSTRG.201227.22"; exon_number "7";
chr9	StringTie	exon	134050374	134050588	1000	-	.	gene_id "MSTRG.201227"; transcript_id "MSTRG.201227.22"; exon_number "8";
chr9	StringTie	exon	134051562	134051709	1000	-	.	gene_id "MSTRG.201227"; transcript_id "MSTRG.201227.22"; exon_number "9";
chr9	StringTie	exon	134052306	134052443	1000	-	.	gene_id "MSTRG.201227"; transcript_id "MSTRG.201227.22"; exon_number "10";
chr9	StringTie	exon	134053265	134053590	1000	-	.	gene_id "MSTRG.201227"; transcript_id "MSTRG.201227.22"; exon_number "11";
chr9	StringTie	exon	134068327	134068534	1000	-	.	gene_id "MSTRG.201227"; transcript_id "MSTRG.201227.22"; exon_number "12";
chr9	StringTie	transcript	134030304	134068115	1000	-	.	gene_id "MSTRG.201227"; transcript_id "MSTRG.201227.23";
chr9	StringTie	exon	134030304	134031241	1000	-	.	gene_id "MSTRG.201227"; transcript_id "MSTRG.201227.23"; exon_number "1";
chr9	StringTie	exon	134031409	134033705	1000	-	.	gene_id "MSTRG.201227"; transcript_id "MSTRG.201227.23"; exon_number "2";
chr9	StringTie	exon	134034701	134034826	1000	-	.	gene_id "MSTRG.201227"; transcript_id "MSTRG.201227.23"; exon_number "3";
chr9	StringTie	exon	134036032	134036324	1000	-	.	gene_id "MSTRG.201227"; transcript_id "MSTRG.201227.23"; exon_number "4";
chr9	StringTie	exon	134040034	134040269	1000	-	.	gene_id "MSTRG.201227"; transcript_id "MSTRG.201227.23"; exon_number "5";
chr9	StringTie	exon	134041760	134041951	1000	-	.	gene_id "MSTRG.201227"; transcript_id "MSTRG.201227.23"; exon_number "6";
chr9	StringTie	exon	134045293	134045421	1000	-	.	gene_id "MSTRG.201227"; transcript_id "MSTRG.201227.23"; exon_number "7";
chr9	StringTie	exon	134048083	134048454	1000	-	.	gene_id "MSTRG.201227"; transcript_id "MSTRG.201227.23"; exon_number "8";
chr9	StringTie	exon	134050374	134050588	1000	-	.	gene_id "MSTRG.201227"; transcript_id "MSTRG.201227.23"; exon_number "9";
chr9	StringTie	exon	134051562	134051709	1000	-	.	gene_id "MSTRG.201227"; transcript_id "MSTRG.201227.23"; exon_number "10";
chr9	StringTie	exon	134052306	134052443	1000	-	.	gene_id "MSTRG.201227"; transcript_id "MSTRG.201227.23"; exon_number "11";
chr9	StringTie	exon	134053265	134053590	1000	-	.	gene_id "MSTRG.201227"; transcript_id "MSTRG.201227.23"; exon_number "12";
chr9	StringTie	exon	134067945	134068115	1000	-	.	gene_id "MSTRG.201227"; transcript_id "MSTRG.201227.23"; exon_number "13";
chr9	StringTie	transcript	134030305	134068057	1000	-	.	gene_id "MSTRG.201227"; transcript_id "MSTRG.201227.24";
chr9	StringTie	exon	134030305	134033705	1000	-	.	gene_id "MSTRG.201227"; transcript_id "MSTRG.201227.24"; exon_number "1";
chr9	StringTie	exon	134034701	134034826	1000	-	.	gene_id "MSTRG.201227"; transcript_id "MSTRG.201227.24"; exon_number "2";
chr9	StringTie	exon	134036032	134036320	1000	-	.	gene_id "MSTRG.201227"; transcript_id "MSTRG.201227.24"; exon_number "3";
chr9	StringTie	exon	134040034	134040269	1000	-	.	gene_id "MSTRG.201227"; transcript_id "MSTRG.201227.24"; exon_number "4";
chr9	StringTie	exon	134041760	134041951	1000	-	.	gene_id "MSTRG.201227"; transcript_id "MSTRG.201227.24"; exon_number "5";
chr9	StringTie	exon	134045293	134045421	1000	-	.	gene_id "MSTRG.201227"; transcript_id "MSTRG.201227.24"; exon_number "6";
chr9	StringTie	exon	134048083	134048454	1000	-	.	gene_id "MSTRG.201227"; transcript_id "MSTRG.201227.24"; exon_number "7";
chr9	StringTie	exon	134050374	134050588	1000	-	.	gene_id "MSTRG.201227"; transcript_id "MSTRG.201227.24"; exon_number "8";
chr9	StringTie	exon	134051562	134051709	1000	-	.	gene_id "MSTRG.201227"; transcript_id "MSTRG.201227.24"; exon_number "9";
chr9	StringTie	exon	134052306	134052443	1000	-	.	gene_id "MSTRG.201227"; transcript_id "MSTRG.201227.24"; exon_number "10";
chr9	StringTie	exon	134053265	134053590	1000	-	.	gene_id "MSTRG.201227"; transcript_id "MSTRG.201227.24"; exon_number "11";
chr9	StringTie	exon	134067945	134068057	1000	-	.	gene_id "MSTRG.201227"; transcript_id "MSTRG.201227.24"; exon_number "12";
chr9	StringTie	transcript	134030305	134068189	1000	-	.	gene_id "MSTRG.201227"; transcript_id "MSTRG.201227.25";
chr9	StringTie	exon	134030305	134033705	1000	-	.	gene_id "MSTRG.201227"; transcript_id "MSTRG.201227.25"; exon_number "1";
chr9	StringTie	exon	134034701	134034826	1000	-	.	gene_id "MSTRG.201227"; transcript_id "MSTRG.201227.25"; exon_number "2";
chr9	StringTie	exon	134036032	134036324	1000	-	.	gene_id "MSTRG.201227"; transcript_id "MSTRG.201227.25"; exon_number "3";
chr9	StringTie	exon	134040034	134040269	1000	-	.	gene_id "MSTRG.201227"; transcript_id "MSTRG.201227.25"; exon_number "4";
chr9	StringTie	exon	134041760	134041951	1000	-	.	gene_id "MSTRG.201227"; transcript_id "MSTRG.201227.25"; exon_number "5";
chr9	StringTie	exon	134045293	134045421	1000	-	.	gene_id "MSTRG.201227"; transcript_id "MSTRG.201227.25"; exon_number "6";
chr9	StringTie	exon	134048083	134048454	1000	-	.	gene_id "MSTRG.201227"; transcript_id "MSTRG.201227.25"; exon_number "7";
chr9	StringTie	exon	134050374	134050588	1000	-	.	gene_id "MSTRG.201227"; transcript_id "MSTRG.201227.25"; exon_number "8";
chr9	StringTie	exon	134051562	134051709	1000	-	.	gene_id "MSTRG.201227"; transcript_id "MSTRG.201227.25"; exon_number "9";
chr9	StringTie	exon	134052306	134052443	1000	-	.	gene_id "MSTRG.201227"; transcript_id "MSTRG.201227.25"; exon_number "10";
chr9	StringTie	exon	134053265	134053590	1000	-	.	gene_id "MSTRG.201227"; transcript_id "MSTRG.201227.25"; exon_number "11";
chr9	StringTie	exon	134054554	134054714	1000	-	.	gene_id "MSTRG.201227"; transcript_id "MSTRG.201227.25"; exon_number "12";
chr9	StringTie	exon	134067945	134068189	1000	-	.	gene_id "MSTRG.201227"; transcript_id "MSTRG.201227.25"; exon_number "13";
chr9	StringTie	transcript	134030305	134068130	1000	-	.	gene_id "MSTRG.201227"; transcript_id "MSTRG.201227.26";
chr9	StringTie	exon	134030305	134033705	1000	-	.	gene_id "MSTRG.201227"; transcript_id "MSTRG.201227.26"; exon_number "1";
chr9	StringTie	exon	134034701	134034826	1000	-	.	gene_id "MSTRG.201227"; transcript_id "MSTRG.201227.26"; exon_number "2";
chr9	StringTie	exon	134036032	134036324	1000	-	.	gene_id "MSTRG.201227"; transcript_id "MSTRG.201227.26"; exon_number "3";
chr9	StringTie	exon	134040034	134040269	1000	-	.	gene_id "MSTRG.201227"; transcript_id "MSTRG.201227.26"; exon_number "4";
chr9	StringTie	exon	134041760	134041951	1000	-	.	gene_id "MSTRG.201227"; transcript_id "MSTRG.201227.26"; exon_number "5";
chr9	StringTie	exon	134045293	134045421	1000	-	.	gene_id "MSTRG.201227"; transcript_id "MSTRG.201227.26"; exon_number "6";
chr9	StringTie	exon	134048083	134048454	1000	-	.	gene_id "MSTRG.201227"; transcript_id "MSTRG.201227.26"; exon_number "7";
chr9	StringTie	exon	134049676	134049757	1000	-	.	gene_id "MSTRG.201227"; transcript_id "MSTRG.201227.26"; exon_number "8";
chr9	StringTie	exon	134050374	134050549	1000	-	.	gene_id "MSTRG.201227"; transcript_id "MSTRG.201227.26"; exon_number "9";
chr9	StringTie	exon	134051562	134051709	1000	-	.	gene_id "MSTRG.201227"; transcript_id "MSTRG.201227.26"; exon_number "10";
chr9	StringTie	exon	134052306	134052443	1000	-	.	gene_id "MSTRG.201227"; transcript_id "MSTRG.201227.26"; exon_number "11";
chr9	StringTie	exon	134053265	134053590	1000	-	.	gene_id "MSTRG.201227"; transcript_id "MSTRG.201227.26"; exon_number "12";
chr9	StringTie	exon	134067945	134068130	1000	-	.	gene_id "MSTRG.201227"; transcript_id "MSTRG.201227.26"; exon_number "13";
chr9	StringTie	transcript	134030305	134068573	1000	-	.	gene_id "MSTRG.201227"; transcript_id "MSTRG.201227.27";
chr9	StringTie	exon	134030305	134033705	1000	-	.	gene_id "MSTRG.201227"; transcript_id "MSTRG.201227.27"; exon_number "1";
chr9	StringTie	exon	134034701	134034826	1000	-	.	gene_id "MSTRG.201227"; transcript_id "MSTRG.201227.27"; exon_number "2";
chr9	StringTie	exon	134036032	134036320	1000	-	.	gene_id "MSTRG.201227"; transcript_id "MSTRG.201227.27"; exon_number "3";
chr9	StringTie	exon	134040034	134040269	1000	-	.	gene_id "MSTRG.201227"; transcript_id "MSTRG.201227.27"; exon_number "4";
chr9	StringTie	exon	134041760	134041951	1000	-	.	gene_id "MSTRG.201227"; transcript_id "MSTRG.201227.27"; exon_number "5";
chr9	StringTie	exon	134045293	134045421	1000	-	.	gene_id "MSTRG.201227"; transcript_id "MSTRG.201227.27"; exon_number "6";
chr9	StringTie	exon	134048083	134048454	1000	-	.	gene_id "MSTRG.201227"; transcript_id "MSTRG.201227.27"; exon_number "7";
chr9	StringTie	exon	134049676	134049757	1000	-	.	gene_id "MSTRG.201227"; transcript_id "MSTRG.201227.27"; exon_number "8";
chr9	StringTie	exon	134050374	134050588	1000	-	.	gene_id "MSTRG.201227"; transcript_id "MSTRG.201227.27"; exon_number "9";
chr9	StringTie	exon	134051562	134051709	1000	-	.	gene_id "MSTRG.201227"; transcript_id "MSTRG.201227.27"; exon_number "10";
chr9	StringTie	exon	134052306	134052443	1000	-	.	gene_id "MSTRG.201227"; transcript_id "MSTRG.201227.27"; exon_number "11";
chr9	StringTie	exon	134053265	134053590	1000	-	.	gene_id "MSTRG.201227"; transcript_id "MSTRG.201227.27"; exon_number "12";
chr9	StringTie	exon	134068327	134068573	1000	-	.	gene_id "MSTRG.201227"; transcript_id "MSTRG.201227.27"; exon_number "13";
chr9	StringTie	transcript	134030305	134068258	1000	-	.	gene_id "MSTRG.201227"; transcript_id "MSTRG.201227.28";
chr9	StringTie	exon	134030305	134033705	1000	-	.	gene_id "MSTRG.201227"; transcript_id "MSTRG.201227.28"; exon_number "1";
chr9	StringTie	exon	134034701	134034826	1000	-	.	gene_id "MSTRG.201227"; transcript_id "MSTRG.201227.28"; exon_number "2";
chr9	StringTie	exon	134036032	134036324	1000	-	.	gene_id "MSTRG.201227"; transcript_id "MSTRG.201227.28"; exon_number "3";
chr9	StringTie	exon	134040034	134040269	1000	-	.	gene_id "MSTRG.201227"; transcript_id "MSTRG.201227.28"; exon_number "4";
chr9	StringTie	exon	134041760	134041951	1000	-	.	gene_id "MSTRG.201227"; transcript_id "MSTRG.201227.28"; exon_number "5";
chr9	StringTie	exon	134045293	134045421	1000	-	.	gene_id "MSTRG.201227"; transcript_id "MSTRG.201227.28"; exon_number "6";
chr9	StringTie	exon	134048083	134048454	1000	-	.	gene_id "MSTRG.201227"; transcript_id "MSTRG.201227.28"; exon_number "7";
chr9	StringTie	exon	134050374	134050549	1000	-	.	gene_id "MSTRG.201227"; transcript_id "MSTRG.201227.28"; exon_number "8";
chr9	StringTie	exon	134051562	134051709	1000	-	.	gene_id "MSTRG.201227"; transcript_id "MSTRG.201227.28"; exon_number "9";
chr9	StringTie	exon	134052306	134052443	1000	-	.	gene_id "MSTRG.201227"; transcript_id "MSTRG.201227.28"; exon_number "10";
chr9	StringTie	exon	134053265	134053590	1000	-	.	gene_id "MSTRG.201227"; transcript_id "MSTRG.201227.28"; exon_number "11";
chr9	StringTie	exon	134067945	134068258	1000	-	.	gene_id "MSTRG.201227"; transcript_id "MSTRG.201227.28"; exon_number "12";
chr9	StringTie	transcript	134030305	134068563	1000	-	.	gene_id "MSTRG.201227"; transcript_id "MSTRG.201227.29";
chr9	StringTie	exon	134030305	134033705	1000	-	.	gene_id "MSTRG.201227"; transcript_id "MSTRG.201227.29"; exon_number "1";
chr9	StringTie	exon	134034701	134034826	1000	-	.	gene_id "MSTRG.201227"; transcript_id "MSTRG.201227.29"; exon_number "2";
chr9	StringTie	exon	134036032	134036324	1000	-	.	gene_id "MSTRG.201227"; transcript_id "MSTRG.201227.29"; exon_number "3";
chr9	StringTie	exon	134040034	134040269	1000	-	.	gene_id "MSTRG.201227"; transcript_id "MSTRG.201227.29"; exon_number "4";
chr9	StringTie	exon	134041760	134041951	1000	-	.	gene_id "MSTRG.201227"; transcript_id "MSTRG.201227.29"; exon_number "5";
chr9	StringTie	exon	134045293	134045421	1000	-	.	gene_id "MSTRG.201227"; transcript_id "MSTRG.201227.29"; exon_number "6";
chr9	StringTie	exon	134048083	134048454	1000	-	.	gene_id "MSTRG.201227"; transcript_id "MSTRG.201227.29"; exon_number "7";
chr9	StringTie	exon	134050374	134050549	1000	-	.	gene_id "MSTRG.201227"; transcript_id "MSTRG.201227.29"; exon_number "8";
chr9	StringTie	exon	134051562	134051709	1000	-	.	gene_id "MSTRG.201227"; transcript_id "MSTRG.201227.29"; exon_number "9";
chr9	StringTie	exon	134052306	134052443	1000	-	.	gene_id "MSTRG.201227"; transcript_id "MSTRG.201227.29"; exon_number "10";
chr9	StringTie	exon	134053265	134053590	1000	-	.	gene_id "MSTRG.201227"; transcript_id "MSTRG.201227.29"; exon_number "11";
chr9	StringTie	exon	134068327	134068563	1000	-	.	gene_id "MSTRG.201227"; transcript_id "MSTRG.201227.29"; exon_number "12";
chr9	StringTie	transcript	134030300	134068390	1000	-	.	gene_id "MSTRG.201227"; transcript_id "MSTRG.201227.3";
chr9	StringTie	exon	134030300	134033705	1000	-	.	gene_id "MSTRG.201227"; transcript_id "MSTRG.201227.3"; exon_number "1";
chr9	StringTie	exon	134034701	134034826	1000	-	.	gene_id "MSTRG.201227"; transcript_id "MSTRG.201227.3"; exon_number "2";
chr9	StringTie	exon	134036032	134036324	1000	-	.	gene_id "MSTRG.201227"; transcript_id "MSTRG.201227.3"; exon_number "3";
chr9	StringTie	exon	134040034	134040269	1000	-	.	gene_id "MSTRG.201227"; transcript_id "MSTRG.201227.3"; exon_number "4";
chr9	StringTie	exon	134041760	134041951	1000	-	.	gene_id "MSTRG.201227"; transcript_id "MSTRG.201227.3"; exon_number "5";
chr9	StringTie	exon	134045293	134045421	1000	-	.	gene_id "MSTRG.201227"; transcript_id "MSTRG.201227.3"; exon_number "6";
chr9	StringTie	exon	134048083	134048454	1000	-	.	gene_id "MSTRG.201227"; transcript_id "MSTRG.201227.3"; exon_number "7";
chr9	StringTie	exon	134049676	134049757	1000	-	.	gene_id "MSTRG.201227"; transcript_id "MSTRG.201227.3"; exon_number "8";
chr9	StringTie	exon	134050374	134050588	1000	-	.	gene_id "MSTRG.201227"; transcript_id "MSTRG.201227.3"; exon_number "9";
chr9	StringTie	exon	134051562	134051709	1000	-	.	gene_id "MSTRG.201227"; transcript_id "MSTRG.201227.3"; exon_number "10";
chr9	StringTie	exon	134052306	134052443	1000	-	.	gene_id "MSTRG.201227"; transcript_id "MSTRG.201227.3"; exon_number "11";
chr9	StringTie	exon	134053265	134053590	1000	-	.	gene_id "MSTRG.201227"; transcript_id "MSTRG.201227.3"; exon_number "12";
chr9	StringTie	exon	134067945	134068390	1000	-	.	gene_id "MSTRG.201227"; transcript_id "MSTRG.201227.3"; exon_number "13";
chr9	StringTie	transcript	134030305	134050549	1000	-	.	gene_id "MSTRG.201227"; transcript_id "MSTRG.201227.30";
chr9	StringTie	exon	134030305	134033705	1000	-	.	gene_id "MSTRG.201227"; transcript_id "MSTRG.201227.30"; exon_number "1";
chr9	StringTie	exon	134034701	134034829	1000	-	.	gene_id "MSTRG.201227"; transcript_id "MSTRG.201227.30"; exon_number "2";
chr9	StringTie	exon	134036032	134036324	1000	-	.	gene_id "MSTRG.201227"; transcript_id "MSTRG.201227.30"; exon_number "3";
chr9	StringTie	exon	134040034	134040269	1000	-	.	gene_id "MSTRG.201227"; transcript_id "MSTRG.201227.30"; exon_number "4";
chr9	StringTie	exon	134041760	134041951	1000	-	.	gene_id "MSTRG.201227"; transcript_id "MSTRG.201227.30"; exon_number "5";
chr9	StringTie	exon	134045293	134045421	1000	-	.	gene_id "MSTRG.201227"; transcript_id "MSTRG.201227.30"; exon_number "6";
chr9	StringTie	exon	134048083	134048448	1000	-	.	gene_id "MSTRG.201227"; transcript_id "MSTRG.201227.30"; exon_number "7";
chr9	StringTie	exon	134050374	134050549	1000	-	.	gene_id "MSTRG.201227"; transcript_id "MSTRG.201227.30"; exon_number "8";
chr9	StringTie	transcript	134030305	134068010	1000	-	.	gene_id "MSTRG.201227"; transcript_id "MSTRG.201227.31";
chr9	StringTie	exon	134030305	134033705	1000	-	.	gene_id "MSTRG.201227"; transcript_id "MSTRG.201227.31"; exon_number "1";
chr9	StringTie	exon	134034701	134034826	1000	-	.	gene_id "MSTRG.201227"; transcript_id "MSTRG.201227.31"; exon_number "2";
chr9	StringTie	exon	134036032	134036324	1000	-	.	gene_id "MSTRG.201227"; transcript_id "MSTRG.201227.31"; exon_number "3";
chr9	StringTie	exon	134040034	134040263	1000	-	.	gene_id "MSTRG.201227"; transcript_id "MSTRG.201227.31"; exon_number "4";
chr9	StringTie	exon	134041760	134041951	1000	-	.	gene_id "MSTRG.201227"; transcript_id "MSTRG.201227.31"; exon_number "5";
chr9	StringTie	exon	134045293	134045421	1000	-	.	gene_id "MSTRG.201227"; transcript_id "MSTRG.201227.31"; exon_number "6";
chr9	StringTie	exon	134048083	134048454	1000	-	.	gene_id "MSTRG.201227"; transcript_id "MSTRG.201227.31"; exon_number "7";
chr9	StringTie	exon	134049676	134049757	1000	-	.	gene_id "MSTRG.201227"; transcript_id "MSTRG.201227.31"; exon_number "8";
chr9	StringTie	exon	134050374	134050588	1000	-	.	gene_id "MSTRG.201227"; transcript_id "MSTRG.201227.31"; exon_number "9";
chr9	StringTie	exon	134051562	134051709	1000	-	.	gene_id "MSTRG.201227"; transcript_id "MSTRG.201227.31"; exon_number "10";
chr9	StringTie	exon	134052306	134052443	1000	-	.	gene_id "MSTRG.201227"; transcript_id "MSTRG.201227.31"; exon_number "11";
chr9	StringTie	exon	134053265	134053590	1000	-	.	gene_id "MSTRG.201227"; transcript_id "MSTRG.201227.31"; exon_number "12";
chr9	StringTie	exon	134067945	134068010	1000	-	.	gene_id "MSTRG.201227"; transcript_id "MSTRG.201227.31"; exon_number "13";
chr9	StringTie	transcript	134030305	134068558	1000	-	.	gene_id "MSTRG.201227"; transcript_id "MSTRG.201227.32";
chr9	StringTie	exon	134030305	134033705	1000	-	.	gene_id "MSTRG.201227"; transcript_id "MSTRG.201227.32"; exon_number "1";
chr9	StringTie	exon	134034701	134034826	1000	-	.	gene_id "MSTRG.201227"; transcript_id "MSTRG.201227.32"; exon_number "2";
chr9	StringTie	exon	134036032	134036591	1000	-	.	gene_id "MSTRG.201227"; transcript_id "MSTRG.201227.32"; exon_number "3";
chr9	StringTie	exon	134040034	134040269	1000	-	.	gene_id "MSTRG.201227"; transcript_id "MSTRG.201227.32"; exon_number "4";
chr9	StringTie	exon	134041760	134041951	1000	-	.	gene_id "MSTRG.201227"; transcript_id "MSTRG.201227.32"; exon_number "5";
chr9	StringTie	exon	134045293	134045421	1000	-	.	gene_id "MSTRG.201227"; transcript_id "MSTRG.201227.32"; exon_number "6";
chr9	StringTie	exon	134048083	134048454	1000	-	.	gene_id "MSTRG.201227"; transcript_id "MSTRG.201227.32"; exon_number "7";
chr9	StringTie	exon	134050374	134050588	1000	-	.	gene_id "MSTRG.201227"; transcript_id "MSTRG.201227.32"; exon_number "8";
chr9	StringTie	exon	134051562	134051709	1000	-	.	gene_id "MSTRG.201227"; transcript_id "MSTRG.201227.32"; exon_number "9";
chr9	StringTie	exon	134052306	134052443	1000	-	.	gene_id "MSTRG.201227"; transcript_id "MSTRG.201227.32"; exon_number "10";
chr9	StringTie	exon	134053265	134053590	1000	-	.	gene_id "MSTRG.201227"; transcript_id "MSTRG.201227.32"; exon_number "11";
chr9	StringTie	exon	134068327	134068558	1000	-	.	gene_id "MSTRG.201227"; transcript_id "MSTRG.201227.32"; exon_number "12";
chr9	StringTie	transcript	134030305	134054927	1000	-	.	gene_id "MSTRG.201227"; transcript_id "MSTRG.201227.33";
chr9	StringTie	exon	134030305	134033705	1000	-	.	gene_id "MSTRG.201227"; transcript_id "MSTRG.201227.33"; exon_number "1";
chr9	StringTie	exon	134034701	134034829	1000	-	.	gene_id "MSTRG.201227"; transcript_id "MSTRG.201227.33"; exon_number "2";
chr9	StringTie	exon	134036032	134036324	1000	-	.	gene_id "MSTRG.201227"; transcript_id "MSTRG.201227.33"; exon_number "3";
chr9	StringTie	exon	134040034	134040269	1000	-	.	gene_id "MSTRG.201227"; transcript_id "MSTRG.201227.33"; exon_number "4";
chr9	StringTie	exon	134041760	134041951	1000	-	.	gene_id "MSTRG.201227"; transcript_id "MSTRG.201227.33"; exon_number "5";
chr9	StringTie	exon	134045293	134045421	1000	-	.	gene_id "MSTRG.201227"; transcript_id "MSTRG.201227.33"; exon_number "6";
chr9	StringTie	exon	134048083	134048454	1000	-	.	gene_id "MSTRG.201227"; transcript_id "MSTRG.201227.33"; exon_number "7";
chr9	StringTie	exon	134049676	134049757	1000	-	.	gene_id "MSTRG.201227"; transcript_id "MSTRG.201227.33"; exon_number "8";
chr9	StringTie	exon	134050374	134050588	1000	-	.	gene_id "MSTRG.201227"; transcript_id "MSTRG.201227.33"; exon_number "9";
chr9	StringTie	exon	134051562	134051709	1000	-	.	gene_id "MSTRG.201227"; transcript_id "MSTRG.201227.33"; exon_number "10";
chr9	StringTie	exon	134052306	134052443	1000	-	.	gene_id "MSTRG.201227"; transcript_id "MSTRG.201227.33"; exon_number "11";
chr9	StringTie	exon	134053265	134053590	1000	-	.	gene_id "MSTRG.201227"; transcript_id "MSTRG.201227.33"; exon_number "12";
chr9	StringTie	exon	134054554	134054927	1000	-	.	gene_id "MSTRG.201227"; transcript_id "MSTRG.201227.33"; exon_number "13";
chr9	StringTie	transcript	134030305	134054279	1000	-	.	gene_id "MSTRG.201227"; transcript_id "MSTRG.201227.34";
chr9	StringTie	exon	134030305	134033705	1000	-	.	gene_id "MSTRG.201227"; transcript_id "MSTRG.201227.34"; exon_number "1";
chr9	StringTie	exon	134034701	134034826	1000	-	.	gene_id "MSTRG.201227"; transcript_id "MSTRG.201227.34"; exon_number "2";
chr9	StringTie	exon	134036032	134036324	1000	-	.	gene_id "MSTRG.201227"; transcript_id "MSTRG.201227.34"; exon_number "3";
chr9	StringTie	exon	134040034	134040269	1000	-	.	gene_id "MSTRG.201227"; transcript_id "MSTRG.201227.34"; exon_number "4";
chr9	StringTie	exon	134041760	134041951	1000	-	.	gene_id "MSTRG.201227"; transcript_id "MSTRG.201227.34"; exon_number "5";
chr9	StringTie	exon	134045293	134045421	1000	-	.	gene_id "MSTRG.201227"; transcript_id "MSTRG.201227.34"; exon_number "6";
chr9	StringTie	exon	134048083	134048454	1000	-	.	gene_id "MSTRG.201227"; transcript_id "MSTRG.201227.34"; exon_number "7";
chr9	StringTie	exon	134049676	134049757	1000	-	.	gene_id "MSTRG.201227"; transcript_id "MSTRG.201227.34"; exon_number "8";
chr9	StringTie	exon	134050374	134050588	1000	-	.	gene_id "MSTRG.201227"; transcript_id "MSTRG.201227.34"; exon_number "9";
chr9	StringTie	exon	134051562	134051709	1000	-	.	gene_id "MSTRG.201227"; transcript_id "MSTRG.201227.34"; exon_number "10";
chr9	StringTie	exon	134052306	134052443	1000	-	.	gene_id "MSTRG.201227"; transcript_id "MSTRG.201227.34"; exon_number "11";
chr9	StringTie	exon	134053265	134053590	1000	-	.	gene_id "MSTRG.201227"; transcript_id "MSTRG.201227.34"; exon_number "12";
chr9	StringTie	exon	134053715	134054279	1000	-	.	gene_id "MSTRG.201227"; transcript_id "MSTRG.201227.34"; exon_number "13";
chr9	StringTie	transcript	134030305	134068190	1000	-	.	gene_id "MSTRG.201227"; transcript_id "MSTRG.201227.35";
chr9	StringTie	exon	134030305	134031293	1000	-	.	gene_id "MSTRG.201227"; transcript_id "MSTRG.201227.35"; exon_number "1";
chr9	StringTie	exon	134031396	134033705	1000	-	.	gene_id "MSTRG.201227"; transcript_id "MSTRG.201227.35"; exon_number "2";
chr9	StringTie	exon	134034701	134034826	1000	-	.	gene_id "MSTRG.201227"; transcript_id "MSTRG.201227.35"; exon_number "3";
chr9	StringTie	exon	134036032	134036324	1000	-	.	gene_id "MSTRG.201227"; transcript_id "MSTRG.201227.35"; exon_number "4";
chr9	StringTie	exon	134040034	134040269	1000	-	.	gene_id "MSTRG.201227"; transcript_id "MSTRG.201227.35"; exon_number "5";
chr9	StringTie	exon	134041760	134041951	1000	-	.	gene_id "MSTRG.201227"; transcript_id "MSTRG.201227.35"; exon_number "6";
chr9	StringTie	exon	134045293	134045421	1000	-	.	gene_id "MSTRG.201227"; transcript_id "MSTRG.201227.35"; exon_number "7";
chr9	StringTie	exon	134048083	134048454	1000	-	.	gene_id "MSTRG.201227"; transcript_id "MSTRG.201227.35"; exon_number "8";
chr9	StringTie	exon	134049676	134049757	1000	-	.	gene_id "MSTRG.201227"; transcript_id "MSTRG.201227.35"; exon_number "9";
chr9	StringTie	exon	134050374	134050588	1000	-	.	gene_id "MSTRG.201227"; transcript_id "MSTRG.201227.35"; exon_number "10";
chr9	StringTie	exon	134051562	134051709	1000	-	.	gene_id "MSTRG.201227"; transcript_id "MSTRG.201227.35"; exon_number "11";
chr9	StringTie	exon	134052306	134052443	1000	-	.	gene_id "MSTRG.201227"; transcript_id "MSTRG.201227.35"; exon_number "12";
chr9	StringTie	exon	134053265	134053590	1000	-	.	gene_id "MSTRG.201227"; transcript_id "MSTRG.201227.35"; exon_number "13";
chr9	StringTie	exon	134067945	134068190	1000	-	.	gene_id "MSTRG.201227"; transcript_id "MSTRG.201227.35"; exon_number "14";
chr9	StringTie	transcript	134030305	134068523	1000	-	.	gene_id "MSTRG.201227"; transcript_id "MSTRG.201227.36";
chr9	StringTie	exon	134030305	134031238	1000	-	.	gene_id "MSTRG.201227"; transcript_id "MSTRG.201227.36"; exon_number "1";
chr9	StringTie	exon	134031409	134033705	1000	-	.	gene_id "MSTRG.201227"; transcript_id "MSTRG.201227.36"; exon_number "2";
chr9	StringTie	exon	134034701	134034826	1000	-	.	gene_id "MSTRG.201227"; transcript_id "MSTRG.201227.36"; exon_number "3";
chr9	StringTie	exon	134036032	134036324	1000	-	.	gene_id "MSTRG.201227"; transcript_id "MSTRG.201227.36"; exon_number "4";
chr9	StringTie	exon	134040034	134040269	1000	-	.	gene_id "MSTRG.201227"; transcript_id "MSTRG.201227.36"; exon_number "5";
chr9	StringTie	exon	134041760	134041951	1000	-	.	gene_id "MSTRG.201227"; transcript_id "MSTRG.201227.36"; exon_number "6";
chr9	StringTie	exon	134045293	134045421	1000	-	.	gene_id "MSTRG.201227"; transcript_id "MSTRG.201227.36"; exon_number "7";
chr9	StringTie	exon	134048083	134048454	1000	-	.	gene_id "MSTRG.201227"; transcript_id "MSTRG.201227.36"; exon_number "8";
chr9	StringTie	exon	134050374	134050588	1000	-	.	gene_id "MSTRG.201227"; transcript_id "MSTRG.201227.36"; exon_number "9";
chr9	StringTie	exon	134051562	134051709	1000	-	.	gene_id "MSTRG.201227"; transcript_id "MSTRG.201227.36"; exon_number "10";
chr9	StringTie	exon	134052306	134052443	1000	-	.	gene_id "MSTRG.201227"; transcript_id "MSTRG.201227.36"; exon_number "11";
chr9	StringTie	exon	134053265	134053590	1000	-	.	gene_id "MSTRG.201227"; transcript_id "MSTRG.201227.36"; exon_number "12";
chr9	StringTie	exon	134068327	134068523	1000	-	.	gene_id "MSTRG.201227"; transcript_id "MSTRG.201227.36"; exon_number "13";
chr9	StringTie	transcript	134030305	134068452	1000	-	.	gene_id "MSTRG.201227"; transcript_id "MSTRG.201227.37";
chr9	StringTie	exon	134030305	134033705	1000	-	.	gene_id "MSTRG.201227"; transcript_id "MSTRG.201227.37"; exon_number "1";
chr9	StringTie	exon	134034701	134034826	1000	-	.	gene_id "MSTRG.201227"; transcript_id "MSTRG.201227.37"; exon_number "2";
chr9	StringTie	exon	134036032	134036324	1000	-	.	gene_id "MSTRG.201227"; transcript_id "MSTRG.201227.37"; exon_number "3";
chr9	StringTie	exon	134040034	134040269	1000	-	.	gene_id "MSTRG.201227"; transcript_id "MSTRG.201227.37"; exon_number "4";
chr9	StringTie	exon	134041760	134041951	1000	-	.	gene_id "MSTRG.201227"; transcript_id "MSTRG.201227.37"; exon_number "5";
chr9	StringTie	exon	134045293	134045421	1000	-	.	gene_id "MSTRG.201227"; transcript_id "MSTRG.201227.37"; exon_number "6";
chr9	StringTie	exon	134048083	134048454	1000	-	.	gene_id "MSTRG.201227"; transcript_id "MSTRG.201227.37"; exon_number "7";
chr9	StringTie	exon	134049676	134049757	1000	-	.	gene_id "MSTRG.201227"; transcript_id "MSTRG.201227.37"; exon_number "8";
chr9	StringTie	exon	134050374	134050549	1000	-	.	gene_id "MSTRG.201227"; transcript_id "MSTRG.201227.37"; exon_number "9";
chr9	StringTie	exon	134051562	134051709	1000	-	.	gene_id "MSTRG.201227"; transcript_id "MSTRG.201227.37"; exon_number "10";
chr9	StringTie	exon	134052306	134052443	1000	-	.	gene_id "MSTRG.201227"; transcript_id "MSTRG.201227.37"; exon_number "11";
chr9	StringTie	exon	134053265	134053590	1000	-	.	gene_id "MSTRG.201227"; transcript_id "MSTRG.201227.37"; exon_number "12";
chr9	StringTie	exon	134068327	134068452	1000	-	.	gene_id "MSTRG.201227"; transcript_id "MSTRG.201227.37"; exon_number "13";
chr9	StringTie	transcript	134030305	134068694	1000	-	.	gene_id "MSTRG.201227"; transcript_id "MSTRG.201227.38";
chr9	StringTie	exon	134030305	134033705	1000	-	.	gene_id "MSTRG.201227"; transcript_id "MSTRG.201227.38"; exon_number "1";
chr9	StringTie	exon	134034701	134034826	1000	-	.	gene_id "MSTRG.201227"; transcript_id "MSTRG.201227.38"; exon_number "2";
chr9	StringTie	exon	134036032	134036324	1000	-	.	gene_id "MSTRG.201227"; transcript_id "MSTRG.201227.38"; exon_number "3";
chr9	StringTie	exon	134040034	134040269	1000	-	.	gene_id "MSTRG.201227"; transcript_id "MSTRG.201227.38"; exon_number "4";
chr9	StringTie	exon	134041760	134041951	1000	-	.	gene_id "MSTRG.201227"; transcript_id "MSTRG.201227.38"; exon_number "5";
chr9	StringTie	exon	134045293	134045421	1000	-	.	gene_id "MSTRG.201227"; transcript_id "MSTRG.201227.38"; exon_number "6";
chr9	StringTie	exon	134048083	134048454	1000	-	.	gene_id "MSTRG.201227"; transcript_id "MSTRG.201227.38"; exon_number "7";
chr9	StringTie	exon	134050374	134050588	1000	-	.	gene_id "MSTRG.201227"; transcript_id "MSTRG.201227.38"; exon_number "8";
chr9	StringTie	exon	134051562	134051709	1000	-	.	gene_id "MSTRG.201227"; transcript_id "MSTRG.201227.38"; exon_number "9";
chr9	StringTie	exon	134052306	134052443	1000	-	.	gene_id "MSTRG.201227"; transcript_id "MSTRG.201227.38"; exon_number "10";
chr9	StringTie	exon	134053265	134053590	1000	-	.	gene_id "MSTRG.201227"; transcript_id "MSTRG.201227.38"; exon_number "11";
chr9	StringTie	exon	134068327	134068531	1000	-	.	gene_id "MSTRG.201227"; transcript_id "MSTRG.201227.38"; exon_number "12";
chr9	StringTie	exon	134068597	134068694	1000	-	.	gene_id "MSTRG.201227"; transcript_id "MSTRG.201227.38"; exon_number "13";
chr9	StringTie	transcript	134030305	134068561	1000	-	.	gene_id "MSTRG.201227"; transcript_id "MSTRG.201227.39";
chr9	StringTie	exon	134030305	134033705	1000	-	.	gene_id "MSTRG.201227"; transcript_id "MSTRG.201227.39"; exon_number "1";
chr9	StringTie	exon	134034701	134034826	1000	-	.	gene_id "MSTRG.201227"; transcript_id "MSTRG.201227.39"; exon_number "2";
chr9	StringTie	exon	134036032	134036324	1000	-	.	gene_id "MSTRG.201227"; transcript_id "MSTRG.201227.39"; exon_number "3";
chr9	StringTie	exon	134040034	134040074	1000	-	.	gene_id "MSTRG.201227"; transcript_id "MSTRG.201227.39"; exon_number "4";
chr9	StringTie	exon	134040117	134040269	1000	-	.	gene_id "MSTRG.201227"; transcript_id "MSTRG.201227.39"; exon_number "5";
chr9	StringTie	exon	134041760	134041951	1000	-	.	gene_id "MSTRG.201227"; transcript_id "MSTRG.201227.39"; exon_number "6";
chr9	StringTie	exon	134045293	134045421	1000	-	.	gene_id "MSTRG.201227"; transcript_id "MSTRG.201227.39"; exon_number "7";
chr9	StringTie	exon	134048083	134048454	1000	-	.	gene_id "MSTRG.201227"; transcript_id "MSTRG.201227.39"; exon_number "8";
chr9	StringTie	exon	134049676	134049757	1000	-	.	gene_id "MSTRG.201227"; transcript_id "MSTRG.201227.39"; exon_number "9";
chr9	StringTie	exon	134050374	134050588	1000	-	.	gene_id "MSTRG.201227"; transcript_id "MSTRG.201227.39"; exon_number "10";
chr9	StringTie	exon	134051562	134051709	1000	-	.	gene_id "MSTRG.201227"; transcript_id "MSTRG.201227.39"; exon_number "11";
chr9	StringTie	exon	134052306	134052443	1000	-	.	gene_id "MSTRG.201227"; transcript_id "MSTRG.201227.39"; exon_number "12";
chr9	StringTie	exon	134053265	134053590	1000	-	.	gene_id "MSTRG.201227"; transcript_id "MSTRG.201227.39"; exon_number "13";
chr9	StringTie	exon	134068327	134068561	1000	-	.	gene_id "MSTRG.201227"; transcript_id "MSTRG.201227.39"; exon_number "14";
chr9	StringTie	transcript	134030300	134068694	1000	-	.	gene_id "MSTRG.201227"; transcript_id "MSTRG.201227.4";
chr9	StringTie	exon	134030300	134033705	1000	-	.	gene_id "MSTRG.201227"; transcript_id "MSTRG.201227.4"; exon_number "1";
chr9	StringTie	exon	134034701	134034826	1000	-	.	gene_id "MSTRG.201227"; transcript_id "MSTRG.201227.4"; exon_number "2";
chr9	StringTie	exon	134036032	134036324	1000	-	.	gene_id "MSTRG.201227"; transcript_id "MSTRG.201227.4"; exon_number "3";
chr9	StringTie	exon	134040034	134040269	1000	-	.	gene_id "MSTRG.201227"; transcript_id "MSTRG.201227.4"; exon_number "4";
chr9	StringTie	exon	134041760	134041951	1000	-	.	gene_id "MSTRG.201227"; transcript_id "MSTRG.201227.4"; exon_number "5";
chr9	StringTie	exon	134045293	134045421	1000	-	.	gene_id "MSTRG.201227"; transcript_id "MSTRG.201227.4"; exon_number "6";
chr9	StringTie	exon	134048083	134048454	1000	-	.	gene_id "MSTRG.201227"; transcript_id "MSTRG.201227.4"; exon_number "7";
chr9	StringTie	exon	134050374	134050588	1000	-	.	gene_id "MSTRG.201227"; transcript_id "MSTRG.201227.4"; exon_number "8";
chr9	StringTie	exon	134051562	134051709	1000	-	.	gene_id "MSTRG.201227"; transcript_id "MSTRG.201227.4"; exon_number "9";
chr9	StringTie	exon	134052306	134052443	1000	-	.	gene_id "MSTRG.201227"; transcript_id "MSTRG.201227.4"; exon_number "10";
chr9	StringTie	exon	134053265	134053590	1000	-	.	gene_id "MSTRG.201227"; transcript_id "MSTRG.201227.4"; exon_number "11";
chr9	StringTie	exon	134068327	134068694	1000	-	.	gene_id "MSTRG.201227"; transcript_id "MSTRG.201227.4"; exon_number "12";
chr9	StringTie	transcript	134030305	134068514	1000	-	.	gene_id "MSTRG.201227"; transcript_id "MSTRG.201227.40";
chr9	StringTie	exon	134030305	134030791	1000	-	.	gene_id "MSTRG.201227"; transcript_id "MSTRG.201227.40"; exon_number "1";
chr9	StringTie	exon	134031409	134033705	1000	-	.	gene_id "MSTRG.201227"; transcript_id "MSTRG.201227.40"; exon_number "2";
chr9	StringTie	exon	134034701	134034826	1000	-	.	gene_id "MSTRG.201227"; transcript_id "MSTRG.201227.40"; exon_number "3";
chr9	StringTie	exon	134036032	134036324	1000	-	.	gene_id "MSTRG.201227"; transcript_id "MSTRG.201227.40"; exon_number "4";
chr9	StringTie	exon	134040034	134040269	1000	-	.	gene_id "MSTRG.201227"; transcript_id "MSTRG.201227.40"; exon_number "5";
chr9	StringTie	exon	134041760	134041951	1000	-	.	gene_id "MSTRG.201227"; transcript_id "MSTRG.201227.40"; exon_number "6";
chr9	StringTie	exon	134045293	134045421	1000	-	.	gene_id "MSTRG.201227"; transcript_id "MSTRG.201227.40"; exon_number "7";
chr9	StringTie	exon	134048083	134048454	1000	-	.	gene_id "MSTRG.201227"; transcript_id "MSTRG.201227.40"; exon_number "8";
chr9	StringTie	exon	134049676	134049757	1000	-	.	gene_id "MSTRG.201227"; transcript_id "MSTRG.201227.40"; exon_number "9";
chr9	StringTie	exon	134050374	134050588	1000	-	.	gene_id "MSTRG.201227"; transcript_id "MSTRG.201227.40"; exon_number "10";
chr9	StringTie	exon	134051562	134051709	1000	-	.	gene_id "MSTRG.201227"; transcript_id "MSTRG.201227.40"; exon_number "11";
chr9	StringTie	exon	134052306	134052443	1000	-	.	gene_id "MSTRG.201227"; transcript_id "MSTRG.201227.40"; exon_number "12";
chr9	StringTie	exon	134053265	134053590	1000	-	.	gene_id "MSTRG.201227"; transcript_id "MSTRG.201227.40"; exon_number "13";
chr9	StringTie	exon	134068327	134068514	1000	-	.	gene_id "MSTRG.201227"; transcript_id "MSTRG.201227.40"; exon_number "14";
chr9	StringTie	transcript	134030305	134068531	1000	-	.	gene_id "MSTRG.201227"; transcript_id "MSTRG.201227.41";
chr9	StringTie	exon	134030305	134031293	1000	-	.	gene_id "MSTRG.201227"; transcript_id "MSTRG.201227.41"; exon_number "1";
chr9	StringTie	exon	134031396	134033705	1000	-	.	gene_id "MSTRG.201227"; transcript_id "MSTRG.201227.41"; exon_number "2";
chr9	StringTie	exon	134034701	134034826	1000	-	.	gene_id "MSTRG.201227"; transcript_id "MSTRG.201227.41"; exon_number "3";
chr9	StringTie	exon	134036032	134036324	1000	-	.	gene_id "MSTRG.201227"; transcript_id "MSTRG.201227.41"; exon_number "4";
chr9	StringTie	exon	134040034	134040269	1000	-	.	gene_id "MSTRG.201227"; transcript_id "MSTRG.201227.41"; exon_number "5";
chr9	StringTie	exon	134041760	134041951	1000	-	.	gene_id "MSTRG.201227"; transcript_id "MSTRG.201227.41"; exon_number "6";
chr9	StringTie	exon	134045293	134045421	1000	-	.	gene_id "MSTRG.201227"; transcript_id "MSTRG.201227.41"; exon_number "7";
chr9	StringTie	exon	134048083	134048454	1000	-	.	gene_id "MSTRG.201227"; transcript_id "MSTRG.201227.41"; exon_number "8";
chr9	StringTie	exon	134049676	134049757	1000	-	.	gene_id "MSTRG.201227"; transcript_id "MSTRG.201227.41"; exon_number "9";
chr9	StringTie	exon	134050374	134050588	1000	-	.	gene_id "MSTRG.201227"; transcript_id "MSTRG.201227.41"; exon_number "10";
chr9	StringTie	exon	134051562	134051709	1000	-	.	gene_id "MSTRG.201227"; transcript_id "MSTRG.201227.41"; exon_number "11";
chr9	StringTie	exon	134052306	134052443	1000	-	.	gene_id "MSTRG.201227"; transcript_id "MSTRG.201227.41"; exon_number "12";
chr9	StringTie	exon	134053265	134053590	1000	-	.	gene_id "MSTRG.201227"; transcript_id "MSTRG.201227.41"; exon_number "13";
chr9	StringTie	exon	134068327	134068531	1000	-	.	gene_id "MSTRG.201227"; transcript_id "MSTRG.201227.41"; exon_number "14";
chr9	StringTie	transcript	134030305	134068606	1000	-	.	gene_id "MSTRG.201227"; transcript_id "MSTRG.201227.42";
chr9	StringTie	exon	134030305	134031138	1000	-	.	gene_id "MSTRG.201227"; transcript_id "MSTRG.201227.42"; exon_number "1";
chr9	StringTie	exon	134031421	134033705	1000	-	.	gene_id "MSTRG.201227"; transcript_id "MSTRG.201227.42"; exon_number "2";
chr9	StringTie	exon	134034701	134034826	1000	-	.	gene_id "MSTRG.201227"; transcript_id "MSTRG.201227.42"; exon_number "3";
chr9	StringTie	exon	134036032	134036324	1000	-	.	gene_id "MSTRG.201227"; transcript_id "MSTRG.201227.42"; exon_number "4";
chr9	StringTie	exon	134040034	134040263	1000	-	.	gene_id "MSTRG.201227"; transcript_id "MSTRG.201227.42"; exon_number "5";
chr9	StringTie	exon	134041760	134041951	1000	-	.	gene_id "MSTRG.201227"; transcript_id "MSTRG.201227.42"; exon_number "6";
chr9	StringTie	exon	134045293	134045421	1000	-	.	gene_id "MSTRG.201227"; transcript_id "MSTRG.201227.42"; exon_number "7";
chr9	StringTie	exon	134048083	134048454	1000	-	.	gene_id "MSTRG.201227"; transcript_id "MSTRG.201227.42"; exon_number "8";
chr9	StringTie	exon	134049676	134049757	1000	-	.	gene_id "MSTRG.201227"; transcript_id "MSTRG.201227.42"; exon_number "9";
chr9	StringTie	exon	134050374	134050588	1000	-	.	gene_id "MSTRG.201227"; transcript_id "MSTRG.201227.42"; exon_number "10";
chr9	StringTie	exon	134051562	134051709	1000	-	.	gene_id "MSTRG.201227"; transcript_id "MSTRG.201227.42"; exon_number "11";
chr9	StringTie	exon	134052306	134052443	1000	-	.	gene_id "MSTRG.201227"; transcript_id "MSTRG.201227.42"; exon_number "12";
chr9	StringTie	exon	134053265	134053590	1000	-	.	gene_id "MSTRG.201227"; transcript_id "MSTRG.201227.42"; exon_number "13";
chr9	StringTie	exon	134068327	134068606	1000	-	.	gene_id "MSTRG.201227"; transcript_id "MSTRG.201227.42"; exon_number "14";
chr9	StringTie	transcript	134030306	134068084	1000	-	.	gene_id "MSTRG.201227"; transcript_id "MSTRG.201227.44";
chr9	StringTie	exon	134030306	134033705	1000	-	.	gene_id "MSTRG.201227"; transcript_id "MSTRG.201227.44"; exon_number "1";
chr9	StringTie	exon	134034701	134034826	1000	-	.	gene_id "MSTRG.201227"; transcript_id "MSTRG.201227.44"; exon_number "2";
chr9	StringTie	exon	134036032	134036324	1000	-	.	gene_id "MSTRG.201227"; transcript_id "MSTRG.201227.44"; exon_number "3";
chr9	StringTie	exon	134040034	134040263	1000	-	.	gene_id "MSTRG.201227"; transcript_id "MSTRG.201227.44"; exon_number "4";
chr9	StringTie	exon	134041760	134041951	1000	-	.	gene_id "MSTRG.201227"; transcript_id "MSTRG.201227.44"; exon_number "5";
chr9	StringTie	exon	134045293	134045421	1000	-	.	gene_id "MSTRG.201227"; transcript_id "MSTRG.201227.44"; exon_number "6";
chr9	StringTie	exon	134048083	134048454	1000	-	.	gene_id "MSTRG.201227"; transcript_id "MSTRG.201227.44"; exon_number "7";
chr9	StringTie	exon	134050374	134050588	1000	-	.	gene_id "MSTRG.201227"; transcript_id "MSTRG.201227.44"; exon_number "8";
chr9	StringTie	exon	134051562	134051709	1000	-	.	gene_id "MSTRG.201227"; transcript_id "MSTRG.201227.44"; exon_number "9";
chr9	StringTie	exon	134052306	134052443	1000	-	.	gene_id "MSTRG.201227"; transcript_id "MSTRG.201227.44"; exon_number "10";
chr9	StringTie	exon	134053265	134053590	1000	-	.	gene_id "MSTRG.201227"; transcript_id "MSTRG.201227.44"; exon_number "11";
chr9	StringTie	exon	134067945	134068084	1000	-	.	gene_id "MSTRG.201227"; transcript_id "MSTRG.201227.44"; exon_number "12";
chr9	StringTie	transcript	134030306	134068556	1000	-	.	gene_id "MSTRG.201227"; transcript_id "MSTRG.201227.45";
chr9	StringTie	exon	134030306	134033705	1000	-	.	gene_id "MSTRG.201227"; transcript_id "MSTRG.201227.45"; exon_number "1";
chr9	StringTie	exon	134034701	134034826	1000	-	.	gene_id "MSTRG.201227"; transcript_id "MSTRG.201227.45"; exon_number "2";
chr9	StringTie	exon	134036032	134036324	1000	-	.	gene_id "MSTRG.201227"; transcript_id "MSTRG.201227.45"; exon_number "3";
chr9	StringTie	exon	134040034	134040263	1000	-	.	gene_id "MSTRG.201227"; transcript_id "MSTRG.201227.45"; exon_number "4";
chr9	StringTie	exon	134041760	134041951	1000	-	.	gene_id "MSTRG.201227"; transcript_id "MSTRG.201227.45"; exon_number "5";
chr9	StringTie	exon	134045293	134045421	1000	-	.	gene_id "MSTRG.201227"; transcript_id "MSTRG.201227.45"; exon_number "6";
chr9	StringTie	exon	134048083	134048454	1000	-	.	gene_id "MSTRG.201227"; transcript_id "MSTRG.201227.45"; exon_number "7";
chr9	StringTie	exon	134049676	134049757	1000	-	.	gene_id "MSTRG.201227"; transcript_id "MSTRG.201227.45"; exon_number "8";
chr9	StringTie	exon	134050374	134050588	1000	-	.	gene_id "MSTRG.201227"; transcript_id "MSTRG.201227.45"; exon_number "9";
chr9	StringTie	exon	134051562	134051709	1000	-	.	gene_id "MSTRG.201227"; transcript_id "MSTRG.201227.45"; exon_number "10";
chr9	StringTie	exon	134052306	134052443	1000	-	.	gene_id "MSTRG.201227"; transcript_id "MSTRG.201227.45"; exon_number "11";
chr9	StringTie	exon	134053265	134053590	1000	-	.	gene_id "MSTRG.201227"; transcript_id "MSTRG.201227.45"; exon_number "12";
chr9	StringTie	exon	134068327	134068556	1000	-	.	gene_id "MSTRG.201227"; transcript_id "MSTRG.201227.45"; exon_number "13";
chr9	StringTie	transcript	134030306	134054140	1000	-	.	gene_id "MSTRG.201227"; transcript_id "MSTRG.201227.46";
chr9	StringTie	exon	134030306	134033705	1000	-	.	gene_id "MSTRG.201227"; transcript_id "MSTRG.201227.46"; exon_number "1";
chr9	StringTie	exon	134034701	134034829	1000	-	.	gene_id "MSTRG.201227"; transcript_id "MSTRG.201227.46"; exon_number "2";
chr9	StringTie	exon	134036032	134036324	1000	-	.	gene_id "MSTRG.201227"; transcript_id "MSTRG.201227.46"; exon_number "3";
chr9	StringTie	exon	134040034	134040269	1000	-	.	gene_id "MSTRG.201227"; transcript_id "MSTRG.201227.46"; exon_number "4";
chr9	StringTie	exon	134041760	134041951	1000	-	.	gene_id "MSTRG.201227"; transcript_id "MSTRG.201227.46"; exon_number "5";
chr9	StringTie	exon	134045293	134045421	1000	-	.	gene_id "MSTRG.201227"; transcript_id "MSTRG.201227.46"; exon_number "6";
chr9	StringTie	exon	134048083	134048454	1000	-	.	gene_id "MSTRG.201227"; transcript_id "MSTRG.201227.46"; exon_number "7";
chr9	StringTie	exon	134049676	134049757	1000	-	.	gene_id "MSTRG.201227"; transcript_id "MSTRG.201227.46"; exon_number "8";
chr9	StringTie	exon	134050374	134050588	1000	-	.	gene_id "MSTRG.201227"; transcript_id "MSTRG.201227.46"; exon_number "9";
chr9	StringTie	exon	134051562	134051709	1000	-	.	gene_id "MSTRG.201227"; transcript_id "MSTRG.201227.46"; exon_number "10";
chr9	StringTie	exon	134052306	134052443	1000	-	.	gene_id "MSTRG.201227"; transcript_id "MSTRG.201227.46"; exon_number "11";
chr9	StringTie	exon	134053265	134053590	1000	-	.	gene_id "MSTRG.201227"; transcript_id "MSTRG.201227.46"; exon_number "12";
chr9	StringTie	exon	134053715	134054140	1000	-	.	gene_id "MSTRG.201227"; transcript_id "MSTRG.201227.46"; exon_number "13";
chr9	StringTie	transcript	134030306	134056012	1000	-	.	gene_id "MSTRG.201227"; transcript_id "MSTRG.201227.47";
chr9	StringTie	exon	134030306	134033705	1000	-	.	gene_id "MSTRG.201227"; transcript_id "MSTRG.201227.47"; exon_number "1";
chr9	StringTie	exon	134034701	134034829	1000	-	.	gene_id "MSTRG.201227"; transcript_id "MSTRG.201227.47"; exon_number "2";
chr9	StringTie	exon	134036032	134036324	1000	-	.	gene_id "MSTRG.201227"; transcript_id "MSTRG.201227.47"; exon_number "3";
chr9	StringTie	exon	134040034	134040269	1000	-	.	gene_id "MSTRG.201227"; transcript_id "MSTRG.201227.47"; exon_number "4";
chr9	StringTie	exon	134041760	134041951	1000	-	.	gene_id "MSTRG.201227"; transcript_id "MSTRG.201227.47"; exon_number "5";
chr9	StringTie	exon	134045293	134045421	1000	-	.	gene_id "MSTRG.201227"; transcript_id "MSTRG.201227.47"; exon_number "6";
chr9	StringTie	exon	134048083	134048454	1000	-	.	gene_id "MSTRG.201227"; transcript_id "MSTRG.201227.47"; exon_number "7";
chr9	StringTie	exon	134049676	134049757	1000	-	.	gene_id "MSTRG.201227"; transcript_id "MSTRG.201227.47"; exon_number "8";
chr9	StringTie	exon	134050374	134050588	1000	-	.	gene_id "MSTRG.201227"; transcript_id "MSTRG.201227.47"; exon_number "9";
chr9	StringTie	exon	134051562	134051709	1000	-	.	gene_id "MSTRG.201227"; transcript_id "MSTRG.201227.47"; exon_number "10";
chr9	StringTie	exon	134052306	134052443	1000	-	.	gene_id "MSTRG.201227"; transcript_id "MSTRG.201227.47"; exon_number "11";
chr9	StringTie	exon	134053265	134053590	1000	-	.	gene_id "MSTRG.201227"; transcript_id "MSTRG.201227.47"; exon_number "12";
chr9	StringTie	exon	134055776	134056012	1000	-	.	gene_id "MSTRG.201227"; transcript_id "MSTRG.201227.47"; exon_number "13";
chr9	StringTie	transcript	134030307	134057648	1000	-	.	gene_id "MSTRG.201227"; transcript_id "MSTRG.201227.48";
chr9	StringTie	exon	134030307	134033705	1000	-	.	gene_id "MSTRG.201227"; transcript_id "MSTRG.201227.48"; exon_number "1";
chr9	StringTie	exon	134034701	134034826	1000	-	.	gene_id "MSTRG.201227"; transcript_id "MSTRG.201227.48"; exon_number "2";
chr9	StringTie	exon	134036032	134036324	1000	-	.	gene_id "MSTRG.201227"; transcript_id "MSTRG.201227.48"; exon_number "3";
chr9	StringTie	exon	134040034	134040269	1000	-	.	gene_id "MSTRG.201227"; transcript_id "MSTRG.201227.48"; exon_number "4";
chr9	StringTie	exon	134041760	134041951	1000	-	.	gene_id "MSTRG.201227"; transcript_id "MSTRG.201227.48"; exon_number "5";
chr9	StringTie	exon	134045293	134045421	1000	-	.	gene_id "MSTRG.201227"; transcript_id "MSTRG.201227.48"; exon_number "6";
chr9	StringTie	exon	134048083	134048454	1000	-	.	gene_id "MSTRG.201227"; transcript_id "MSTRG.201227.48"; exon_number "7";
chr9	StringTie	exon	134050374	134050549	1000	-	.	gene_id "MSTRG.201227"; transcript_id "MSTRG.201227.48"; exon_number "8";
chr9	StringTie	exon	134053497	134053590	1000	-	.	gene_id "MSTRG.201227"; transcript_id "MSTRG.201227.48"; exon_number "9";
chr9	StringTie	exon	134057553	134057648	1000	-	.	gene_id "MSTRG.201227"; transcript_id "MSTRG.201227.48"; exon_number "10";
chr9	StringTie	transcript	134030307	134057648	1000	-	.	gene_id "MSTRG.201227"; transcript_id "MSTRG.201227.49";
chr9	StringTie	exon	134030307	134033705	1000	-	.	gene_id "MSTRG.201227"; transcript_id "MSTRG.201227.49"; exon_number "1";
chr9	StringTie	exon	134034701	134034826	1000	-	.	gene_id "MSTRG.201227"; transcript_id "MSTRG.201227.49"; exon_number "2";
chr9	StringTie	exon	134036032	134036324	1000	-	.	gene_id "MSTRG.201227"; transcript_id "MSTRG.201227.49"; exon_number "3";
chr9	StringTie	exon	134040034	134040269	1000	-	.	gene_id "MSTRG.201227"; transcript_id "MSTRG.201227.49"; exon_number "4";
chr9	StringTie	exon	134041760	134041951	1000	-	.	gene_id "MSTRG.201227"; transcript_id "MSTRG.201227.49"; exon_number "5";
chr9	StringTie	exon	134045293	134045421	1000	-	.	gene_id "MSTRG.201227"; transcript_id "MSTRG.201227.49"; exon_number "6";
chr9	StringTie	exon	134048083	134048454	1000	-	.	gene_id "MSTRG.201227"; transcript_id "MSTRG.201227.49"; exon_number "7";
chr9	StringTie	exon	134050374	134050588	1000	-	.	gene_id "MSTRG.201227"; transcript_id "MSTRG.201227.49"; exon_number "8";
chr9	StringTie	exon	134051562	134051709	1000	-	.	gene_id "MSTRG.201227"; transcript_id "MSTRG.201227.49"; exon_number "9";
chr9	StringTie	exon	134053265	134053590	1000	-	.	gene_id "MSTRG.201227"; transcript_id "MSTRG.201227.49"; exon_number "10";
chr9	StringTie	exon	134057553	134057648	1000	-	.	gene_id "MSTRG.201227"; transcript_id "MSTRG.201227.49"; exon_number "11";
chr9	StringTie	transcript	134030300	134068739	1000	-	.	gene_id "MSTRG.201227"; transcript_id "MSTRG.201227.5";
chr9	StringTie	exon	134030300	134033705	1000	-	.	gene_id "MSTRG.201227"; transcript_id "MSTRG.201227.5"; exon_number "1";
chr9	StringTie	exon	134034701	134034826	1000	-	.	gene_id "MSTRG.201227"; transcript_id "MSTRG.201227.5"; exon_number "2";
chr9	StringTie	exon	134036032	134036324	1000	-	.	gene_id "MSTRG.201227"; transcript_id "MSTRG.201227.5"; exon_number "3";
chr9	StringTie	exon	134040034	134040269	1000	-	.	gene_id "MSTRG.201227"; transcript_id "MSTRG.201227.5"; exon_number "4";
chr9	StringTie	exon	134041760	134041951	1000	-	.	gene_id "MSTRG.201227"; transcript_id "MSTRG.201227.5"; exon_number "5";
chr9	StringTie	exon	134045293	134045421	1000	-	.	gene_id "MSTRG.201227"; transcript_id "MSTRG.201227.5"; exon_number "6";
chr9	StringTie	exon	134048083	134048454	1000	-	.	gene_id "MSTRG.201227"; transcript_id "MSTRG.201227.5"; exon_number "7";
chr9	StringTie	exon	134050374	134050588	1000	-	.	gene_id "MSTRG.201227"; transcript_id "MSTRG.201227.5"; exon_number "8";
chr9	StringTie	exon	134051562	134051709	1000	-	.	gene_id "MSTRG.201227"; transcript_id "MSTRG.201227.5"; exon_number "9";
chr9	StringTie	exon	134052306	134052443	1000	-	.	gene_id "MSTRG.201227"; transcript_id "MSTRG.201227.5"; exon_number "10";
chr9	StringTie	exon	134053265	134053590	1000	-	.	gene_id "MSTRG.201227"; transcript_id "MSTRG.201227.5"; exon_number "11";
chr9	StringTie	exon	134067945	134068739	1000	-	.	gene_id "MSTRG.201227"; transcript_id "MSTRG.201227.5"; exon_number "12";
chr9	StringTie	transcript	134030307	134057648	1000	-	.	gene_id "MSTRG.201227"; transcript_id "MSTRG.201227.50";
chr9	StringTie	exon	134030307	134033705	1000	-	.	gene_id "MSTRG.201227"; transcript_id "MSTRG.201227.50"; exon_number "1";
chr9	StringTie	exon	134034701	134034829	1000	-	.	gene_id "MSTRG.201227"; transcript_id "MSTRG.201227.50"; exon_number "2";
chr9	StringTie	exon	134036032	134036324	1000	-	.	gene_id "MSTRG.201227"; transcript_id "MSTRG.201227.50"; exon_number "3";
chr9	StringTie	exon	134040034	134040269	1000	-	.	gene_id "MSTRG.201227"; transcript_id "MSTRG.201227.50"; exon_number "4";
chr9	StringTie	exon	134041760	134041951	1000	-	.	gene_id "MSTRG.201227"; transcript_id "MSTRG.201227.50"; exon_number "5";
chr9	StringTie	exon	134045293	134045421	1000	-	.	gene_id "MSTRG.201227"; transcript_id "MSTRG.201227.50"; exon_number "6";
chr9	StringTie	exon	134048083	134048454	1000	-	.	gene_id "MSTRG.201227"; transcript_id "MSTRG.201227.50"; exon_number "7";
chr9	StringTie	exon	134050374	134050588	1000	-	.	gene_id "MSTRG.201227"; transcript_id "MSTRG.201227.50"; exon_number "8";
chr9	StringTie	exon	134051562	134051709	1000	-	.	gene_id "MSTRG.201227"; transcript_id "MSTRG.201227.50"; exon_number "9";
chr9	StringTie	exon	134052306	134052443	1000	-	.	gene_id "MSTRG.201227"; transcript_id "MSTRG.201227.50"; exon_number "10";
chr9	StringTie	exon	134053265	134053590	1000	-	.	gene_id "MSTRG.201227"; transcript_id "MSTRG.201227.50"; exon_number "11";
chr9	StringTie	exon	134057553	134057648	1000	-	.	gene_id "MSTRG.201227"; transcript_id "MSTRG.201227.50"; exon_number "12";
chr9	StringTie	transcript	134030308	134068025	1000	-	.	gene_id "MSTRG.201227"; transcript_id "MSTRG.201227.51";
chr9	StringTie	exon	134030308	134033705	1000	-	.	gene_id "MSTRG.201227"; transcript_id "MSTRG.201227.51"; exon_number "1";
chr9	StringTie	exon	134034701	134034829	1000	-	.	gene_id "MSTRG.201227"; transcript_id "MSTRG.201227.51"; exon_number "2";
chr9	StringTie	exon	134036032	134036320	1000	-	.	gene_id "MSTRG.201227"; transcript_id "MSTRG.201227.51"; exon_number "3";
chr9	StringTie	exon	134040034	134040269	1000	-	.	gene_id "MSTRG.201227"; transcript_id "MSTRG.201227.51"; exon_number "4";
chr9	StringTie	exon	134041760	134041951	1000	-	.	gene_id "MSTRG.201227"; transcript_id "MSTRG.201227.51"; exon_number "5";
chr9	StringTie	exon	134045293	134045421	1000	-	.	gene_id "MSTRG.201227"; transcript_id "MSTRG.201227.51"; exon_number "6";
chr9	StringTie	exon	134048083	134048454	1000	-	.	gene_id "MSTRG.201227"; transcript_id "MSTRG.201227.51"; exon_number "7";
chr9	StringTie	exon	134049676	134049757	1000	-	.	gene_id "MSTRG.201227"; transcript_id "MSTRG.201227.51"; exon_number "8";
chr9	StringTie	exon	134050374	134050588	1000	-	.	gene_id "MSTRG.201227"; transcript_id "MSTRG.201227.51"; exon_number "9";
chr9	StringTie	exon	134051562	134053590	1000	-	.	gene_id "MSTRG.201227"; transcript_id "MSTRG.201227.51"; exon_number "10";
chr9	StringTie	exon	134067945	134068025	1000	-	.	gene_id "MSTRG.201227"; transcript_id "MSTRG.201227.51"; exon_number "11";
chr9	StringTie	transcript	134030308	134068153	1000	-	.	gene_id "MSTRG.201227"; transcript_id "MSTRG.201227.52";
chr9	StringTie	exon	134030308	134031302	1000	-	.	gene_id "MSTRG.201227"; transcript_id "MSTRG.201227.52"; exon_number "1";
chr9	StringTie	exon	134031421	134033705	1000	-	.	gene_id "MSTRG.201227"; transcript_id "MSTRG.201227.52"; exon_number "2";
chr9	StringTie	exon	134034701	134034829	1000	-	.	gene_id "MSTRG.201227"; transcript_id "MSTRG.201227.52"; exon_number "3";
chr9	StringTie	exon	134036032	134036324	1000	-	.	gene_id "MSTRG.201227"; transcript_id "MSTRG.201227.52"; exon_number "4";
chr9	StringTie	exon	134040034	134040269	1000	-	.	gene_id "MSTRG.201227"; transcript_id "MSTRG.201227.52"; exon_number "5";
chr9	StringTie	exon	134041760	134041951	1000	-	.	gene_id "MSTRG.201227"; transcript_id "MSTRG.201227.52"; exon_number "6";
chr9	StringTie	exon	134045293	134045421	1000	-	.	gene_id "MSTRG.201227"; transcript_id "MSTRG.201227.52"; exon_number "7";
chr9	StringTie	exon	134048083	134048454	1000	-	.	gene_id "MSTRG.201227"; transcript_id "MSTRG.201227.52"; exon_number "8";
chr9	StringTie	exon	134050374	134050588	1000	-	.	gene_id "MSTRG.201227"; transcript_id "MSTRG.201227.52"; exon_number "9";
chr9	StringTie	exon	134051562	134051709	1000	-	.	gene_id "MSTRG.201227"; transcript_id "MSTRG.201227.52"; exon_number "10";
chr9	StringTie	exon	134052306	134052443	1000	-	.	gene_id "MSTRG.201227"; transcript_id "MSTRG.201227.52"; exon_number "11";
chr9	StringTie	exon	134053265	134053590	1000	-	.	gene_id "MSTRG.201227"; transcript_id "MSTRG.201227.52"; exon_number "12";
chr9	StringTie	exon	134067945	134068153	1000	-	.	gene_id "MSTRG.201227"; transcript_id "MSTRG.201227.52"; exon_number "13";
chr9	StringTie	transcript	134030308	134054140	1000	-	.	gene_id "MSTRG.201227"; transcript_id "MSTRG.201227.53";
chr9	StringTie	exon	134030308	134033703	1000	-	.	gene_id "MSTRG.201227"; transcript_id "MSTRG.201227.53"; exon_number "1";
chr9	StringTie	exon	134034701	134034826	1000	-	.	gene_id "MSTRG.201227"; transcript_id "MSTRG.201227.53"; exon_number "2";
chr9	StringTie	exon	134036032	134036324	1000	-	.	gene_id "MSTRG.201227"; transcript_id "MSTRG.201227.53"; exon_number "3";
chr9	StringTie	exon	134040034	134040269	1000	-	.	gene_id "MSTRG.201227"; transcript_id "MSTRG.201227.53"; exon_number "4";
chr9	StringTie	exon	134041760	134041951	1000	-	.	gene_id "MSTRG.201227"; transcript_id "MSTRG.201227.53"; exon_number "5";
chr9	StringTie	exon	134045293	134045421	1000	-	.	gene_id "MSTRG.201227"; transcript_id "MSTRG.201227.53"; exon_number "6";
chr9	StringTie	exon	134048083	134048454	1000	-	.	gene_id "MSTRG.201227"; transcript_id "MSTRG.201227.53"; exon_number "7";
chr9	StringTie	exon	134049676	134049757	1000	-	.	gene_id "MSTRG.201227"; transcript_id "MSTRG.201227.53"; exon_number "8";
chr9	StringTie	exon	134050374	134050588	1000	-	.	gene_id "MSTRG.201227"; transcript_id "MSTRG.201227.53"; exon_number "9";
chr9	StringTie	exon	134051562	134051709	1000	-	.	gene_id "MSTRG.201227"; transcript_id "MSTRG.201227.53"; exon_number "10";
chr9	StringTie	exon	134052306	134052443	1000	-	.	gene_id "MSTRG.201227"; transcript_id "MSTRG.201227.53"; exon_number "11";
chr9	StringTie	exon	134053265	134053590	1000	-	.	gene_id "MSTRG.201227"; transcript_id "MSTRG.201227.53"; exon_number "12";
chr9	StringTie	exon	134053715	134054140	1000	-	.	gene_id "MSTRG.201227"; transcript_id "MSTRG.201227.53"; exon_number "13";
chr9	StringTie	transcript	134030308	134068573	1000	-	.	gene_id "MSTRG.201227"; transcript_id "MSTRG.201227.54";
chr9	StringTie	exon	134030308	134031238	1000	-	.	gene_id "MSTRG.201227"; transcript_id "MSTRG.201227.54"; exon_number "1";
chr9	StringTie	exon	134031341	134033705	1000	-	.	gene_id "MSTRG.201227"; transcript_id "MSTRG.201227.54"; exon_number "2";
chr9	StringTie	exon	134034701	134034829	1000	-	.	gene_id "MSTRG.201227"; transcript_id "MSTRG.201227.54"; exon_number "3";
chr9	StringTie	exon	134036032	134036324	1000	-	.	gene_id "MSTRG.201227"; transcript_id "MSTRG.201227.54"; exon_number "4";
chr9	StringTie	exon	134041760	134041951	1000	-	.	gene_id "MSTRG.201227"; transcript_id "MSTRG.201227.54"; exon_number "5";
chr9	StringTie	exon	134045293	134045421	1000	-	.	gene_id "MSTRG.201227"; transcript_id "MSTRG.201227.54"; exon_number "6";
chr9	StringTie	exon	134048083	134048454	1000	-	.	gene_id "MSTRG.201227"; transcript_id "MSTRG.201227.54"; exon_number "7";
chr9	StringTie	exon	134049676	134049757	1000	-	.	gene_id "MSTRG.201227"; transcript_id "MSTRG.201227.54"; exon_number "8";
chr9	StringTie	exon	134050374	134050588	1000	-	.	gene_id "MSTRG.201227"; transcript_id "MSTRG.201227.54"; exon_number "9";
chr9	StringTie	exon	134051562	134051709	1000	-	.	gene_id "MSTRG.201227"; transcript_id "MSTRG.201227.54"; exon_number "10";
chr9	StringTie	exon	134052306	134052443	1000	-	.	gene_id "MSTRG.201227"; transcript_id "MSTRG.201227.54"; exon_number "11";
chr9	StringTie	exon	134053265	134053590	1000	-	.	gene_id "MSTRG.201227"; transcript_id "MSTRG.201227.54"; exon_number "12";
chr9	StringTie	exon	134068327	134068573	1000	-	.	gene_id "MSTRG.201227"; transcript_id "MSTRG.201227.54"; exon_number "13";
chr9	StringTie	transcript	134030311	134067987	1000	-	.	gene_id "MSTRG.201227"; transcript_id "MSTRG.201227.55";
chr9	StringTie	exon	134030311	134033705	1000	-	.	gene_id "MSTRG.201227"; transcript_id "MSTRG.201227.55"; exon_number "1";
chr9	StringTie	exon	134034701	134034826	1000	-	.	gene_id "MSTRG.201227"; transcript_id "MSTRG.201227.55"; exon_number "2";
chr9	StringTie	exon	134036032	134036591	1000	-	.	gene_id "MSTRG.201227"; transcript_id "MSTRG.201227.55"; exon_number "3";
chr9	StringTie	exon	134040034	134040269	1000	-	.	gene_id "MSTRG.201227"; transcript_id "MSTRG.201227.55"; exon_number "4";
chr9	StringTie	exon	134041760	134041951	1000	-	.	gene_id "MSTRG.201227"; transcript_id "MSTRG.201227.55"; exon_number "5";
chr9	StringTie	exon	134045293	134045421	1000	-	.	gene_id "MSTRG.201227"; transcript_id "MSTRG.201227.55"; exon_number "6";
chr9	StringTie	exon	134048083	134048454	1000	-	.	gene_id "MSTRG.201227"; transcript_id "MSTRG.201227.55"; exon_number "7";
chr9	StringTie	exon	134049676	134049757	1000	-	.	gene_id "MSTRG.201227"; transcript_id "MSTRG.201227.55"; exon_number "8";
chr9	StringTie	exon	134050374	134050580	1000	-	.	gene_id "MSTRG.201227"; transcript_id "MSTRG.201227.55"; exon_number "9";
chr9	StringTie	exon	134051562	134051709	1000	-	.	gene_id "MSTRG.201227"; transcript_id "MSTRG.201227.55"; exon_number "10";
chr9	StringTie	exon	134052306	134052443	1000	-	.	gene_id "MSTRG.201227"; transcript_id "MSTRG.201227.55"; exon_number "11";
chr9	StringTie	exon	134053265	134053590	1000	-	.	gene_id "MSTRG.201227"; transcript_id "MSTRG.201227.55"; exon_number "12";
chr9	StringTie	exon	134067945	134067987	1000	-	.	gene_id "MSTRG.201227"; transcript_id "MSTRG.201227.55"; exon_number "13";
chr9	StringTie	transcript	134030312	134054819	1000	-	.	gene_id "MSTRG.201227"; transcript_id "MSTRG.201227.56";
chr9	StringTie	exon	134030312	134033705	1000	-	.	gene_id "MSTRG.201227"; transcript_id "MSTRG.201227.56"; exon_number "1";
chr9	StringTie	exon	134034701	134034829	1000	-	.	gene_id "MSTRG.201227"; transcript_id "MSTRG.201227.56"; exon_number "2";
chr9	StringTie	exon	134036032	134036324	1000	-	.	gene_id "MSTRG.201227"; transcript_id "MSTRG.201227.56"; exon_number "3";
chr9	StringTie	exon	134040034	134040269	1000	-	.	gene_id "MSTRG.201227"; transcript_id "MSTRG.201227.56"; exon_number "4";
chr9	StringTie	exon	134041760	134041951	1000	-	.	gene_id "MSTRG.201227"; transcript_id "MSTRG.201227.56"; exon_number "5";
chr9	StringTie	exon	134045293	134045421	1000	-	.	gene_id "MSTRG.201227"; transcript_id "MSTRG.201227.56"; exon_number "6";
chr9	StringTie	exon	134048083	134048454	1000	-	.	gene_id "MSTRG.201227"; transcript_id "MSTRG.201227.56"; exon_number "7";
chr9	StringTie	exon	134050374	134050588	1000	-	.	gene_id "MSTRG.201227"; transcript_id "MSTRG.201227.56"; exon_number "8";
chr9	StringTie	exon	134051562	134051709	1000	-	.	gene_id "MSTRG.201227"; transcript_id "MSTRG.201227.56"; exon_number "9";
chr9	StringTie	exon	134052306	134052443	1000	-	.	gene_id "MSTRG.201227"; transcript_id "MSTRG.201227.56"; exon_number "10";
chr9	StringTie	exon	134053265	134053590	1000	-	.	gene_id "MSTRG.201227"; transcript_id "MSTRG.201227.56"; exon_number "11";
chr9	StringTie	exon	134054554	134054819	1000	-	.	gene_id "MSTRG.201227"; transcript_id "MSTRG.201227.56"; exon_number "12";
chr9	StringTie	transcript	134030312	134068101	1000	-	.	gene_id "MSTRG.201227"; transcript_id "MSTRG.201227.57";
chr9	StringTie	exon	134030312	134033705	1000	-	.	gene_id "MSTRG.201227"; transcript_id "MSTRG.201227.57"; exon_number "1";
chr9	StringTie	exon	134034701	134034826	1000	-	.	gene_id "MSTRG.201227"; transcript_id "MSTRG.201227.57"; exon_number "2";
chr9	StringTie	exon	134036032	134036324	1000	-	.	gene_id "MSTRG.201227"; transcript_id "MSTRG.201227.57"; exon_number "3";
chr9	StringTie	exon	134040034	134040263	1000	-	.	gene_id "MSTRG.201227"; transcript_id "MSTRG.201227.57"; exon_number "4";
chr9	StringTie	exon	134041760	134041951	1000	-	.	gene_id "MSTRG.201227"; transcript_id "MSTRG.201227.57"; exon_number "5";
chr9	StringTie	exon	134045293	134045421	1000	-	.	gene_id "MSTRG.201227"; transcript_id "MSTRG.201227.57"; exon_number "6";
chr9	StringTie	exon	134048083	134048454	1000	-	.	gene_id "MSTRG.201227"; transcript_id "MSTRG.201227.57"; exon_number "7";
chr9	StringTie	exon	134050374	134050549	1000	-	.	gene_id "MSTRG.201227"; transcript_id "MSTRG.201227.57"; exon_number "8";
chr9	StringTie	exon	134051562	134051709	1000	-	.	gene_id "MSTRG.201227"; transcript_id "MSTRG.201227.57"; exon_number "9";
chr9	StringTie	exon	134052306	134052443	1000	-	.	gene_id "MSTRG.201227"; transcript_id "MSTRG.201227.57"; exon_number "10";
chr9	StringTie	exon	134053265	134053590	1000	-	.	gene_id "MSTRG.201227"; transcript_id "MSTRG.201227.57"; exon_number "11";
chr9	StringTie	exon	134067945	134068101	1000	-	.	gene_id "MSTRG.201227"; transcript_id "MSTRG.201227.57"; exon_number "12";
chr9	StringTie	transcript	134030312	134068563	1000	-	.	gene_id "MSTRG.201227"; transcript_id "MSTRG.201227.58";
chr9	StringTie	exon	134030312	134033705	1000	-	.	gene_id "MSTRG.201227"; transcript_id "MSTRG.201227.58"; exon_number "1";
chr9	StringTie	exon	134034701	134034826	1000	-	.	gene_id "MSTRG.201227"; transcript_id "MSTRG.201227.58"; exon_number "2";
chr9	StringTie	exon	134036032	134036320	1000	-	.	gene_id "MSTRG.201227"; transcript_id "MSTRG.201227.58"; exon_number "3";
chr9	StringTie	exon	134040034	134040269	1000	-	.	gene_id "MSTRG.201227"; transcript_id "MSTRG.201227.58"; exon_number "4";
chr9	StringTie	exon	134041760	134041951	1000	-	.	gene_id "MSTRG.201227"; transcript_id "MSTRG.201227.58"; exon_number "5";
chr9	StringTie	exon	134045293	134045421	1000	-	.	gene_id "MSTRG.201227"; transcript_id "MSTRG.201227.58"; exon_number "6";
chr9	StringTie	exon	134048083	134048448	1000	-	.	gene_id "MSTRG.201227"; transcript_id "MSTRG.201227.58"; exon_number "7";
chr9	StringTie	exon	134050374	134050588	1000	-	.	gene_id "MSTRG.201227"; transcript_id "MSTRG.201227.58"; exon_number "8";
chr9	StringTie	exon	134051562	134051709	1000	-	.	gene_id "MSTRG.201227"; transcript_id "MSTRG.201227.58"; exon_number "9";
chr9	StringTie	exon	134052306	134052443	1000	-	.	gene_id "MSTRG.201227"; transcript_id "MSTRG.201227.58"; exon_number "10";
chr9	StringTie	exon	134053265	134053590	1000	-	.	gene_id "MSTRG.201227"; transcript_id "MSTRG.201227.58"; exon_number "11";
chr9	StringTie	exon	134068327	134068563	1000	-	.	gene_id "MSTRG.201227"; transcript_id "MSTRG.201227.58"; exon_number "12";
chr9	StringTie	transcript	134030312	134068439	1000	-	.	gene_id "MSTRG.201227"; transcript_id "MSTRG.201227.59";
chr9	StringTie	exon	134030312	134033705	1000	-	.	gene_id "MSTRG.201227"; transcript_id "MSTRG.201227.59"; exon_number "1";
chr9	StringTie	exon	134034701	134034826	1000	-	.	gene_id "MSTRG.201227"; transcript_id "MSTRG.201227.59"; exon_number "2";
chr9	StringTie	exon	134036032	134036591	1000	-	.	gene_id "MSTRG.201227"; transcript_id "MSTRG.201227.59"; exon_number "3";
chr9	StringTie	exon	134040034	134040269	1000	-	.	gene_id "MSTRG.201227"; transcript_id "MSTRG.201227.59"; exon_number "4";
chr9	StringTie	exon	134041760	134041951	1000	-	.	gene_id "MSTRG.201227"; transcript_id "MSTRG.201227.59"; exon_number "5";
chr9	StringTie	exon	134045293	134045421	1000	-	.	gene_id "MSTRG.201227"; transcript_id "MSTRG.201227.59"; exon_number "6";
chr9	StringTie	exon	134048083	134048454	1000	-	.	gene_id "MSTRG.201227"; transcript_id "MSTRG.201227.59"; exon_number "7";
chr9	StringTie	exon	134049676	134049757	1000	-	.	gene_id "MSTRG.201227"; transcript_id "MSTRG.201227.59"; exon_number "8";
chr9	StringTie	exon	134050374	134050588	1000	-	.	gene_id "MSTRG.201227"; transcript_id "MSTRG.201227.59"; exon_number "9";
chr9	StringTie	exon	134051562	134051709	1000	-	.	gene_id "MSTRG.201227"; transcript_id "MSTRG.201227.59"; exon_number "10";
chr9	StringTie	exon	134052306	134052443	1000	-	.	gene_id "MSTRG.201227"; transcript_id "MSTRG.201227.59"; exon_number "11";
chr9	StringTie	exon	134053265	134053590	1000	-	.	gene_id "MSTRG.201227"; transcript_id "MSTRG.201227.59"; exon_number "12";
chr9	StringTie	exon	134068327	134068439	1000	-	.	gene_id "MSTRG.201227"; transcript_id "MSTRG.201227.59"; exon_number "13";
chr9	StringTie	transcript	134030300	134068633	1000	-	.	gene_id "MSTRG.201227"; transcript_id "MSTRG.201227.6";
chr9	StringTie	exon	134030300	134033705	1000	-	.	gene_id "MSTRG.201227"; transcript_id "MSTRG.201227.6"; exon_number "1";
chr9	StringTie	exon	134034701	134034826	1000	-	.	gene_id "MSTRG.201227"; transcript_id "MSTRG.201227.6"; exon_number "2";
chr9	StringTie	exon	134036032	134036324	1000	-	.	gene_id "MSTRG.201227"; transcript_id "MSTRG.201227.6"; exon_number "3";
chr9	StringTie	exon	134040034	134040269	1000	-	.	gene_id "MSTRG.201227"; transcript_id "MSTRG.201227.6"; exon_number "4";
chr9	StringTie	exon	134041760	134041951	1000	-	.	gene_id "MSTRG.201227"; transcript_id "MSTRG.201227.6"; exon_number "5";
chr9	StringTie	exon	134045293	134045421	1000	-	.	gene_id "MSTRG.201227"; transcript_id "MSTRG.201227.6"; exon_number "6";
chr9	StringTie	exon	134048083	134048454	1000	-	.	gene_id "MSTRG.201227"; transcript_id "MSTRG.201227.6"; exon_number "7";
chr9	StringTie	exon	134049676	134049757	1000	-	.	gene_id "MSTRG.201227"; transcript_id "MSTRG.201227.6"; exon_number "8";
chr9	StringTie	exon	134050374	134050588	1000	-	.	gene_id "MSTRG.201227"; transcript_id "MSTRG.201227.6"; exon_number "9";
chr9	StringTie	exon	134051562	134051709	1000	-	.	gene_id "MSTRG.201227"; transcript_id "MSTRG.201227.6"; exon_number "10";
chr9	StringTie	exon	134052306	134052443	1000	-	.	gene_id "MSTRG.201227"; transcript_id "MSTRG.201227.6"; exon_number "11";
chr9	StringTie	exon	134053265	134053590	1000	-	.	gene_id "MSTRG.201227"; transcript_id "MSTRG.201227.6"; exon_number "12";
chr9	StringTie	exon	134068327	134068633	1000	-	.	gene_id "MSTRG.201227"; transcript_id "MSTRG.201227.6"; exon_number "13";
chr9	StringTie	transcript	134030313	134054584	1000	-	.	gene_id "MSTRG.201227"; transcript_id "MSTRG.201227.60";
chr9	StringTie	exon	134030313	134033705	1000	-	.	gene_id "MSTRG.201227"; transcript_id "MSTRG.201227.60"; exon_number "1";
chr9	StringTie	exon	134034701	134034829	1000	-	.	gene_id "MSTRG.201227"; transcript_id "MSTRG.201227.60"; exon_number "2";
chr9	StringTie	exon	134036032	134036324	1000	-	.	gene_id "MSTRG.201227"; transcript_id "MSTRG.201227.60"; exon_number "3";
chr9	StringTie	exon	134045293	134045421	1000	-	.	gene_id "MSTRG.201227"; transcript_id "MSTRG.201227.60"; exon_number "4";
chr9	StringTie	exon	134048083	134048454	1000	-	.	gene_id "MSTRG.201227"; transcript_id "MSTRG.201227.60"; exon_number "5";
chr9	StringTie	exon	134050374	134050580	1000	-	.	gene_id "MSTRG.201227"; transcript_id "MSTRG.201227.60"; exon_number "6";
chr9	StringTie	exon	134051562	134052443	1000	-	.	gene_id "MSTRG.201227"; transcript_id "MSTRG.201227.60"; exon_number "7";
chr9	StringTie	exon	134053265	134053590	1000	-	.	gene_id "MSTRG.201227"; transcript_id "MSTRG.201227.60"; exon_number "8";
chr9	StringTie	exon	134054554	134054584	1000	-	.	gene_id "MSTRG.201227"; transcript_id "MSTRG.201227.60"; exon_number "9";
chr9	StringTie	transcript	134030313	134057572	1000	-	.	gene_id "MSTRG.201227"; transcript_id "MSTRG.201227.61";
chr9	StringTie	exon	134030313	134033705	1000	-	.	gene_id "MSTRG.201227"; transcript_id "MSTRG.201227.61"; exon_number "1";
chr9	StringTie	exon	134034701	134034826	1000	-	.	gene_id "MSTRG.201227"; transcript_id "MSTRG.201227.61"; exon_number "2";
chr9	StringTie	exon	134036032	134036324	1000	-	.	gene_id "MSTRG.201227"; transcript_id "MSTRG.201227.61"; exon_number "3";
chr9	StringTie	exon	134040034	134040269	1000	-	.	gene_id "MSTRG.201227"; transcript_id "MSTRG.201227.61"; exon_number "4";
chr9	StringTie	exon	134041760	134041951	1000	-	.	gene_id "MSTRG.201227"; transcript_id "MSTRG.201227.61"; exon_number "5";
chr9	StringTie	exon	134045293	134045421	1000	-	.	gene_id "MSTRG.201227"; transcript_id "MSTRG.201227.61"; exon_number "6";
chr9	StringTie	exon	134048083	134048454	1000	-	.	gene_id "MSTRG.201227"; transcript_id "MSTRG.201227.61"; exon_number "7";
chr9	StringTie	exon	134049676	134049757	1000	-	.	gene_id "MSTRG.201227"; transcript_id "MSTRG.201227.61"; exon_number "8";
chr9	StringTie	exon	134050374	134050588	1000	-	.	gene_id "MSTRG.201227"; transcript_id "MSTRG.201227.61"; exon_number "9";
chr9	StringTie	exon	134051562	134051709	1000	-	.	gene_id "MSTRG.201227"; transcript_id "MSTRG.201227.61"; exon_number "10";
chr9	StringTie	exon	134052306	134052443	1000	-	.	gene_id "MSTRG.201227"; transcript_id "MSTRG.201227.61"; exon_number "11";
chr9	StringTie	exon	134053265	134053590	1000	-	.	gene_id "MSTRG.201227"; transcript_id "MSTRG.201227.61"; exon_number "12";
chr9	StringTie	exon	134057553	134057572	1000	-	.	gene_id "MSTRG.201227"; transcript_id "MSTRG.201227.61"; exon_number "13";
chr9	StringTie	transcript	134030314	134068033	1000	-	.	gene_id "MSTRG.201227"; transcript_id "MSTRG.201227.62";
chr9	StringTie	exon	134030314	134033705	1000	-	.	gene_id "MSTRG.201227"; transcript_id "MSTRG.201227.62"; exon_number "1";
chr9	StringTie	exon	134034701	134034826	1000	-	.	gene_id "MSTRG.201227"; transcript_id "MSTRG.201227.62"; exon_number "2";
chr9	StringTie	exon	134036032	134036591	1000	-	.	gene_id "MSTRG.201227"; transcript_id "MSTRG.201227.62"; exon_number "3";
chr9	StringTie	exon	134040034	134040269	1000	-	.	gene_id "MSTRG.201227"; transcript_id "MSTRG.201227.62"; exon_number "4";
chr9	StringTie	exon	134041760	134041951	1000	-	.	gene_id "MSTRG.201227"; transcript_id "MSTRG.201227.62"; exon_number "5";
chr9	StringTie	exon	134045293	134045421	1000	-	.	gene_id "MSTRG.201227"; transcript_id "MSTRG.201227.62"; exon_number "6";
chr9	StringTie	exon	134048083	134048454	1000	-	.	gene_id "MSTRG.201227"; transcript_id "MSTRG.201227.62"; exon_number "7";
chr9	StringTie	exon	134050374	134050588	1000	-	.	gene_id "MSTRG.201227"; transcript_id "MSTRG.201227.62"; exon_number "8";
chr9	StringTie	exon	134051562	134051709	1000	-	.	gene_id "MSTRG.201227"; transcript_id "MSTRG.201227.62"; exon_number "9";
chr9	StringTie	exon	134052306	134052443	1000	-	.	gene_id "MSTRG.201227"; transcript_id "MSTRG.201227.62"; exon_number "10";
chr9	StringTie	exon	134053265	134053590	1000	-	.	gene_id "MSTRG.201227"; transcript_id "MSTRG.201227.62"; exon_number "11";
chr9	StringTie	exon	134067945	134068033	1000	-	.	gene_id "MSTRG.201227"; transcript_id "MSTRG.201227.62"; exon_number "12";
chr9	StringTie	transcript	134030314	134068450	1000	-	.	gene_id "MSTRG.201227"; transcript_id "MSTRG.201227.63";
chr9	StringTie	exon	134030314	134031302	1000	-	.	gene_id "MSTRG.201227"; transcript_id "MSTRG.201227.63"; exon_number "1";
chr9	StringTie	exon	134031421	134033705	1000	-	.	gene_id "MSTRG.201227"; transcript_id "MSTRG.201227.63"; exon_number "2";
chr9	StringTie	exon	134034701	134034826	1000	-	.	gene_id "MSTRG.201227"; transcript_id "MSTRG.201227.63"; exon_number "3";
chr9	StringTie	exon	134036032	134036324	1000	-	.	gene_id "MSTRG.201227"; transcript_id "MSTRG.201227.63"; exon_number "4";
chr9	StringTie	exon	134040034	134040269	1000	-	.	gene_id "MSTRG.201227"; transcript_id "MSTRG.201227.63"; exon_number "5";
chr9	StringTie	exon	134041760	134041951	1000	-	.	gene_id "MSTRG.201227"; transcript_id "MSTRG.201227.63"; exon_number "6";
chr9	StringTie	exon	134045293	134045421	1000	-	.	gene_id "MSTRG.201227"; transcript_id "MSTRG.201227.63"; exon_number "7";
chr9	StringTie	exon	134048083	134048454	1000	-	.	gene_id "MSTRG.201227"; transcript_id "MSTRG.201227.63"; exon_number "8";
chr9	StringTie	exon	134049676	134049757	1000	-	.	gene_id "MSTRG.201227"; transcript_id "MSTRG.201227.63"; exon_number "9";
chr9	StringTie	exon	134050374	134050588	1000	-	.	gene_id "MSTRG.201227"; transcript_id "MSTRG.201227.63"; exon_number "10";
chr9	StringTie	exon	134051562	134051709	1000	-	.	gene_id "MSTRG.201227"; transcript_id "MSTRG.201227.63"; exon_number "11";
chr9	StringTie	exon	134052306	134052443	1000	-	.	gene_id "MSTRG.201227"; transcript_id "MSTRG.201227.63"; exon_number "12";
chr9	StringTie	exon	134053265	134053590	1000	-	.	gene_id "MSTRG.201227"; transcript_id "MSTRG.201227.63"; exon_number "13";
chr9	StringTie	exon	134068327	134068450	1000	-	.	gene_id "MSTRG.201227"; transcript_id "MSTRG.201227.63"; exon_number "14";
chr9	StringTie	transcript	134030314	134068565	1000	-	.	gene_id "MSTRG.201227"; transcript_id "MSTRG.201227.64";
chr9	StringTie	exon	134030314	134032018	1000	-	.	gene_id "MSTRG.201227"; transcript_id "MSTRG.201227.64"; exon_number "1";
chr9	StringTie	exon	134032124	134033705	1000	-	.	gene_id "MSTRG.201227"; transcript_id "MSTRG.201227.64"; exon_number "2";
chr9	StringTie	exon	134034701	134034826	1000	-	.	gene_id "MSTRG.201227"; transcript_id "MSTRG.201227.64"; exon_number "3";
chr9	StringTie	exon	134036032	134036324	1000	-	.	gene_id "MSTRG.201227"; transcript_id "MSTRG.201227.64"; exon_number "4";
chr9	StringTie	exon	134040034	134040269	1000	-	.	gene_id "MSTRG.201227"; transcript_id "MSTRG.201227.64"; exon_number "5";
chr9	StringTie	exon	134041760	134041951	1000	-	.	gene_id "MSTRG.201227"; transcript_id "MSTRG.201227.64"; exon_number "6";
chr9	StringTie	exon	134045293	134045421	1000	-	.	gene_id "MSTRG.201227"; transcript_id "MSTRG.201227.64"; exon_number "7";
chr9	StringTie	exon	134048083	134048454	1000	-	.	gene_id "MSTRG.201227"; transcript_id "MSTRG.201227.64"; exon_number "8";
chr9	StringTie	exon	134049676	134049757	1000	-	.	gene_id "MSTRG.201227"; transcript_id "MSTRG.201227.64"; exon_number "9";
chr9	StringTie	exon	134050374	134050588	1000	-	.	gene_id "MSTRG.201227"; transcript_id "MSTRG.201227.64"; exon_number "10";
chr9	StringTie	exon	134051562	134051702	1000	-	.	gene_id "MSTRG.201227"; transcript_id "MSTRG.201227.64"; exon_number "11";
chr9	StringTie	exon	134052306	134052443	1000	-	.	gene_id "MSTRG.201227"; transcript_id "MSTRG.201227.64"; exon_number "12";
chr9	StringTie	exon	134053265	134053590	1000	-	.	gene_id "MSTRG.201227"; transcript_id "MSTRG.201227.64"; exon_number "13";
chr9	StringTie	exon	134068327	134068565	1000	-	.	gene_id "MSTRG.201227"; transcript_id "MSTRG.201227.64"; exon_number "14";
chr9	StringTie	transcript	134030315	134053193	1000	-	.	gene_id "MSTRG.201227"; transcript_id "MSTRG.201227.65";
chr9	StringTie	exon	134030315	134033705	1000	-	.	gene_id "MSTRG.201227"; transcript_id "MSTRG.201227.65"; exon_number "1";
chr9	StringTie	exon	134034701	134034829	1000	-	.	gene_id "MSTRG.201227"; transcript_id "MSTRG.201227.65"; exon_number "2";
chr9	StringTie	exon	134036032	134036324	1000	-	.	gene_id "MSTRG.201227"; transcript_id "MSTRG.201227.65"; exon_number "3";
chr9	StringTie	exon	134040034	134040269	1000	-	.	gene_id "MSTRG.201227"; transcript_id "MSTRG.201227.65"; exon_number "4";
chr9	StringTie	exon	134041760	134041951	1000	-	.	gene_id "MSTRG.201227"; transcript_id "MSTRG.201227.65"; exon_number "5";
chr9	StringTie	exon	134045293	134045421	1000	-	.	gene_id "MSTRG.201227"; transcript_id "MSTRG.201227.65"; exon_number "6";
chr9	StringTie	exon	134048083	134048454	1000	-	.	gene_id "MSTRG.201227"; transcript_id "MSTRG.201227.65"; exon_number "7";
chr9	StringTie	exon	134050374	134050588	1000	-	.	gene_id "MSTRG.201227"; transcript_id "MSTRG.201227.65"; exon_number "8";
chr9	StringTie	exon	134051562	134051709	1000	-	.	gene_id "MSTRG.201227"; transcript_id "MSTRG.201227.65"; exon_number "9";
chr9	StringTie	exon	134052306	134052443	1000	-	.	gene_id "MSTRG.201227"; transcript_id "MSTRG.201227.65"; exon_number "10";
chr9	StringTie	exon	134053062	134053193	1000	-	.	gene_id "MSTRG.201227"; transcript_id "MSTRG.201227.65"; exon_number "11";
chr9	StringTie	transcript	134030315	134058296	1000	-	.	gene_id "MSTRG.201227"; transcript_id "MSTRG.201227.66";
chr9	StringTie	exon	134030315	134033705	1000	-	.	gene_id "MSTRG.201227"; transcript_id "MSTRG.201227.66"; exon_number "1";
chr9	StringTie	exon	134034701	134034826	1000	-	.	gene_id "MSTRG.201227"; transcript_id "MSTRG.201227.66"; exon_number "2";
chr9	StringTie	exon	134036032	134036324	1000	-	.	gene_id "MSTRG.201227"; transcript_id "MSTRG.201227.66"; exon_number "3";
chr9	StringTie	exon	134040034	134040263	1000	-	.	gene_id "MSTRG.201227"; transcript_id "MSTRG.201227.66"; exon_number "4";
chr9	StringTie	exon	134041760	134041951	1000	-	.	gene_id "MSTRG.201227"; transcript_id "MSTRG.201227.66"; exon_number "5";
chr9	StringTie	exon	134045293	134045421	1000	-	.	gene_id "MSTRG.201227"; transcript_id "MSTRG.201227.66"; exon_number "6";
chr9	StringTie	exon	134048083	134048454	1000	-	.	gene_id "MSTRG.201227"; transcript_id "MSTRG.201227.66"; exon_number "7";
chr9	StringTie	exon	134050374	134050588	1000	-	.	gene_id "MSTRG.201227"; transcript_id "MSTRG.201227.66"; exon_number "8";
chr9	StringTie	exon	134051562	134051709	1000	-	.	gene_id "MSTRG.201227"; transcript_id "MSTRG.201227.66"; exon_number "9";
chr9	StringTie	exon	134052306	134052443	1000	-	.	gene_id "MSTRG.201227"; transcript_id "MSTRG.201227.66"; exon_number "10";
chr9	StringTie	exon	134053265	134053590	1000	-	.	gene_id "MSTRG.201227"; transcript_id "MSTRG.201227.66"; exon_number "11";
chr9	StringTie	exon	134058077	134058296	1000	-	.	gene_id "MSTRG.201227"; transcript_id "MSTRG.201227.66"; exon_number "12";
chr9	StringTie	transcript	134030315	134058105	1000	-	.	gene_id "MSTRG.201227"; transcript_id "MSTRG.201227.67";
chr9	StringTie	exon	134030315	134033703	1000	-	.	gene_id "MSTRG.201227"; transcript_id "MSTRG.201227.67"; exon_number "1";
chr9	StringTie	exon	134034701	134034826	1000	-	.	gene_id "MSTRG.201227"; transcript_id "MSTRG.201227.67"; exon_number "2";
chr9	StringTie	exon	134036032	134036324	1000	-	.	gene_id "MSTRG.201227"; transcript_id "MSTRG.201227.67"; exon_number "3";
chr9	StringTie	exon	134040034	134040269	1000	-	.	gene_id "MSTRG.201227"; transcript_id "MSTRG.201227.67"; exon_number "4";
chr9	StringTie	exon	134041760	134041951	1000	-	.	gene_id "MSTRG.201227"; transcript_id "MSTRG.201227.67"; exon_number "5";
chr9	StringTie	exon	134045293	134045421	1000	-	.	gene_id "MSTRG.201227"; transcript_id "MSTRG.201227.67"; exon_number "6";
chr9	StringTie	exon	134048083	134048454	1000	-	.	gene_id "MSTRG.201227"; transcript_id "MSTRG.201227.67"; exon_number "7";
chr9	StringTie	exon	134050374	134050588	1000	-	.	gene_id "MSTRG.201227"; transcript_id "MSTRG.201227.67"; exon_number "8";
chr9	StringTie	exon	134051562	134051709	1000	-	.	gene_id "MSTRG.201227"; transcript_id "MSTRG.201227.67"; exon_number "9";
chr9	StringTie	exon	134052306	134052443	1000	-	.	gene_id "MSTRG.201227"; transcript_id "MSTRG.201227.67"; exon_number "10";
chr9	StringTie	exon	134053265	134053590	1000	-	.	gene_id "MSTRG.201227"; transcript_id "MSTRG.201227.67"; exon_number "11";
chr9	StringTie	exon	134058077	134058105	1000	-	.	gene_id "MSTRG.201227"; transcript_id "MSTRG.201227.67"; exon_number "12";
chr9	StringTie	transcript	134030315	134068008	1000	-	.	gene_id "MSTRG.201227"; transcript_id "MSTRG.201227.68";
chr9	StringTie	exon	134030315	134033705	1000	-	.	gene_id "MSTRG.201227"; transcript_id "MSTRG.201227.68"; exon_number "1";
chr9	StringTie	exon	134034701	134034829	1000	-	.	gene_id "MSTRG.201227"; transcript_id "MSTRG.201227.68"; exon_number "2";
chr9	StringTie	exon	134036032	134036324	1000	-	.	gene_id "MSTRG.201227"; transcript_id "MSTRG.201227.68"; exon_number "3";
chr9	StringTie	exon	134040034	134040269	1000	-	.	gene_id "MSTRG.201227"; transcript_id "MSTRG.201227.68"; exon_number "4";
chr9	StringTie	exon	134041760	134041951	1000	-	.	gene_id "MSTRG.201227"; transcript_id "MSTRG.201227.68"; exon_number "5";
chr9	StringTie	exon	134045293	134045421	1000	-	.	gene_id "MSTRG.201227"; transcript_id "MSTRG.201227.68"; exon_number "6";
chr9	StringTie	exon	134048083	134048454	1000	-	.	gene_id "MSTRG.201227"; transcript_id "MSTRG.201227.68"; exon_number "7";
chr9	StringTie	exon	134049676	134049757	1000	-	.	gene_id "MSTRG.201227"; transcript_id "MSTRG.201227.68"; exon_number "8";
chr9	StringTie	exon	134050374	134050588	1000	-	.	gene_id "MSTRG.201227"; transcript_id "MSTRG.201227.68"; exon_number "9";
chr9	StringTie	exon	134051562	134051709	1000	-	.	gene_id "MSTRG.201227"; transcript_id "MSTRG.201227.68"; exon_number "10";
chr9	StringTie	exon	134052306	134052443	1000	-	.	gene_id "MSTRG.201227"; transcript_id "MSTRG.201227.68"; exon_number "11";
chr9	StringTie	exon	134053265	134053590	1000	-	.	gene_id "MSTRG.201227"; transcript_id "MSTRG.201227.68"; exon_number "12";
chr9	StringTie	exon	134067945	134068008	1000	-	.	gene_id "MSTRG.201227"; transcript_id "MSTRG.201227.68"; exon_number "13";
chr9	StringTie	transcript	134030315	134067986	1000	-	.	gene_id "MSTRG.201227"; transcript_id "MSTRG.201227.69";
chr9	StringTie	exon	134030315	134033703	1000	-	.	gene_id "MSTRG.201227"; transcript_id "MSTRG.201227.69"; exon_number "1";
chr9	StringTie	exon	134034701	134034826	1000	-	.	gene_id "MSTRG.201227"; transcript_id "MSTRG.201227.69"; exon_number "2";
chr9	StringTie	exon	134036032	134036324	1000	-	.	gene_id "MSTRG.201227"; transcript_id "MSTRG.201227.69"; exon_number "3";
chr9	StringTie	exon	134040034	134040269	1000	-	.	gene_id "MSTRG.201227"; transcript_id "MSTRG.201227.69"; exon_number "4";
chr9	StringTie	exon	134041760	134041951	1000	-	.	gene_id "MSTRG.201227"; transcript_id "MSTRG.201227.69"; exon_number "5";
chr9	StringTie	exon	134045293	134045421	1000	-	.	gene_id "MSTRG.201227"; transcript_id "MSTRG.201227.69"; exon_number "6";
chr9	StringTie	exon	134048083	134048454	1000	-	.	gene_id "MSTRG.201227"; transcript_id "MSTRG.201227.69"; exon_number "7";
chr9	StringTie	exon	134049676	134049757	1000	-	.	gene_id "MSTRG.201227"; transcript_id "MSTRG.201227.69"; exon_number "8";
chr9	StringTie	exon	134050374	134050549	1000	-	.	gene_id "MSTRG.201227"; transcript_id "MSTRG.201227.69"; exon_number "9";
chr9	StringTie	exon	134051562	134051709	1000	-	.	gene_id "MSTRG.201227"; transcript_id "MSTRG.201227.69"; exon_number "10";
chr9	StringTie	exon	134052306	134052443	1000	-	.	gene_id "MSTRG.201227"; transcript_id "MSTRG.201227.69"; exon_number "11";
chr9	StringTie	exon	134053265	134053590	1000	-	.	gene_id "MSTRG.201227"; transcript_id "MSTRG.201227.69"; exon_number "12";
chr9	StringTie	exon	134067945	134067986	1000	-	.	gene_id "MSTRG.201227"; transcript_id "MSTRG.201227.69"; exon_number "13";
chr9	StringTie	transcript	134030300	134068134	1000	-	.	gene_id "MSTRG.201227"; transcript_id "MSTRG.201227.7";
chr9	StringTie	exon	134030300	134033705	1000	-	.	gene_id "MSTRG.201227"; transcript_id "MSTRG.201227.7"; exon_number "1";
chr9	StringTie	exon	134034701	134034826	1000	-	.	gene_id "MSTRG.201227"; transcript_id "MSTRG.201227.7"; exon_number "2";
chr9	StringTie	exon	134036032	134036320	1000	-	.	gene_id "MSTRG.201227"; transcript_id "MSTRG.201227.7"; exon_number "3";
chr9	StringTie	exon	134040034	134040269	1000	-	.	gene_id "MSTRG.201227"; transcript_id "MSTRG.201227.7"; exon_number "4";
chr9	StringTie	exon	134041760	134041951	1000	-	.	gene_id "MSTRG.201227"; transcript_id "MSTRG.201227.7"; exon_number "5";
chr9	StringTie	exon	134045293	134045421	1000	-	.	gene_id "MSTRG.201227"; transcript_id "MSTRG.201227.7"; exon_number "6";
chr9	StringTie	exon	134048083	134048454	1000	-	.	gene_id "MSTRG.201227"; transcript_id "MSTRG.201227.7"; exon_number "7";
chr9	StringTie	exon	134049676	134049757	1000	-	.	gene_id "MSTRG.201227"; transcript_id "MSTRG.201227.7"; exon_number "8";
chr9	StringTie	exon	134050374	134050588	1000	-	.	gene_id "MSTRG.201227"; transcript_id "MSTRG.201227.7"; exon_number "9";
chr9	StringTie	exon	134051562	134051709	1000	-	.	gene_id "MSTRG.201227"; transcript_id "MSTRG.201227.7"; exon_number "10";
chr9	StringTie	exon	134052306	134052443	1000	-	.	gene_id "MSTRG.201227"; transcript_id "MSTRG.201227.7"; exon_number "11";
chr9	StringTie	exon	134053265	134053590	1000	-	.	gene_id "MSTRG.201227"; transcript_id "MSTRG.201227.7"; exon_number "12";
chr9	StringTie	exon	134067945	134068134	1000	-	.	gene_id "MSTRG.201227"; transcript_id "MSTRG.201227.7"; exon_number "13";
chr9	StringTie	transcript	134030315	134068014	1000	-	.	gene_id "MSTRG.201227"; transcript_id "MSTRG.201227.70";
chr9	StringTie	exon	134030315	134033705	1000	-	.	gene_id "MSTRG.201227"; transcript_id "MSTRG.201227.70"; exon_number "1";
chr9	StringTie	exon	134034701	134034829	1000	-	.	gene_id "MSTRG.201227"; transcript_id "MSTRG.201227.70"; exon_number "2";
chr9	StringTie	exon	134036032	134036324	1000	-	.	gene_id "MSTRG.201227"; transcript_id "MSTRG.201227.70"; exon_number "3";
chr9	StringTie	exon	134040034	134040269	1000	-	.	gene_id "MSTRG.201227"; transcript_id "MSTRG.201227.70"; exon_number "4";
chr9	StringTie	exon	134041760	134041951	1000	-	.	gene_id "MSTRG.201227"; transcript_id "MSTRG.201227.70"; exon_number "5";
chr9	StringTie	exon	134045293	134045421	1000	-	.	gene_id "MSTRG.201227"; transcript_id "MSTRG.201227.70"; exon_number "6";
chr9	StringTie	exon	134048083	134048454	1000	-	.	gene_id "MSTRG.201227"; transcript_id "MSTRG.201227.70"; exon_number "7";
chr9	StringTie	exon	134049676	134049757	1000	-	.	gene_id "MSTRG.201227"; transcript_id "MSTRG.201227.70"; exon_number "8";
chr9	StringTie	exon	134050374	134050549	1000	-	.	gene_id "MSTRG.201227"; transcript_id "MSTRG.201227.70"; exon_number "9";
chr9	StringTie	exon	134051562	134051709	1000	-	.	gene_id "MSTRG.201227"; transcript_id "MSTRG.201227.70"; exon_number "10";
chr9	StringTie	exon	134052306	134052443	1000	-	.	gene_id "MSTRG.201227"; transcript_id "MSTRG.201227.70"; exon_number "11";
chr9	StringTie	exon	134053265	134053590	1000	-	.	gene_id "MSTRG.201227"; transcript_id "MSTRG.201227.70"; exon_number "12";
chr9	StringTie	exon	134067945	134068014	1000	-	.	gene_id "MSTRG.201227"; transcript_id "MSTRG.201227.70"; exon_number "13";
chr9	StringTie	transcript	134030315	134068520	1000	-	.	gene_id "MSTRG.201227"; transcript_id "MSTRG.201227.71";
chr9	StringTie	exon	134030315	134031293	1000	-	.	gene_id "MSTRG.201227"; transcript_id "MSTRG.201227.71"; exon_number "1";
chr9	StringTie	exon	134031396	134033705	1000	-	.	gene_id "MSTRG.201227"; transcript_id "MSTRG.201227.71"; exon_number "2";
chr9	StringTie	exon	134034701	134034826	1000	-	.	gene_id "MSTRG.201227"; transcript_id "MSTRG.201227.71"; exon_number "3";
chr9	StringTie	exon	134036032	134036324	1000	-	.	gene_id "MSTRG.201227"; transcript_id "MSTRG.201227.71"; exon_number "4";
chr9	StringTie	exon	134040034	134040269	1000	-	.	gene_id "MSTRG.201227"; transcript_id "MSTRG.201227.71"; exon_number "5";
chr9	StringTie	exon	134041760	134041951	1000	-	.	gene_id "MSTRG.201227"; transcript_id "MSTRG.201227.71"; exon_number "6";
chr9	StringTie	exon	134045293	134045421	1000	-	.	gene_id "MSTRG.201227"; transcript_id "MSTRG.201227.71"; exon_number "7";
chr9	StringTie	exon	134048083	134048454	1000	-	.	gene_id "MSTRG.201227"; transcript_id "MSTRG.201227.71"; exon_number "8";
chr9	StringTie	exon	134050374	134050588	1000	-	.	gene_id "MSTRG.201227"; transcript_id "MSTRG.201227.71"; exon_number "9";
chr9	StringTie	exon	134051562	134051709	1000	-	.	gene_id "MSTRG.201227"; transcript_id "MSTRG.201227.71"; exon_number "10";
chr9	StringTie	exon	134052306	134052443	1000	-	.	gene_id "MSTRG.201227"; transcript_id "MSTRG.201227.71"; exon_number "11";
chr9	StringTie	exon	134053265	134053590	1000	-	.	gene_id "MSTRG.201227"; transcript_id "MSTRG.201227.71"; exon_number "12";
chr9	StringTie	exon	134068327	134068520	1000	-	.	gene_id "MSTRG.201227"; transcript_id "MSTRG.201227.71"; exon_number "13";
chr9	StringTie	transcript	134030315	134068042	1000	-	.	gene_id "MSTRG.201227"; transcript_id "MSTRG.201227.72";
chr9	StringTie	exon	134030315	134031238	1000	-	.	gene_id "MSTRG.201227"; transcript_id "MSTRG.201227.72"; exon_number "1";
chr9	StringTie	exon	134031409	134033705	1000	-	.	gene_id "MSTRG.201227"; transcript_id "MSTRG.201227.72"; exon_number "2";
chr9	StringTie	exon	134034701	134034826	1000	-	.	gene_id "MSTRG.201227"; transcript_id "MSTRG.201227.72"; exon_number "3";
chr9	StringTie	exon	134036032	134036324	1000	-	.	gene_id "MSTRG.201227"; transcript_id "MSTRG.201227.72"; exon_number "4";
chr9	StringTie	exon	134040034	134040269	1000	-	.	gene_id "MSTRG.201227"; transcript_id "MSTRG.201227.72"; exon_number "5";
chr9	StringTie	exon	134041760	134041951	1000	-	.	gene_id "MSTRG.201227"; transcript_id "MSTRG.201227.72"; exon_number "6";
chr9	StringTie	exon	134045293	134045421	1000	-	.	gene_id "MSTRG.201227"; transcript_id "MSTRG.201227.72"; exon_number "7";
chr9	StringTie	exon	134048083	134048454	1000	-	.	gene_id "MSTRG.201227"; transcript_id "MSTRG.201227.72"; exon_number "8";
chr9	StringTie	exon	134050374	134050588	1000	-	.	gene_id "MSTRG.201227"; transcript_id "MSTRG.201227.72"; exon_number "9";
chr9	StringTie	exon	134051562	134051709	1000	-	.	gene_id "MSTRG.201227"; transcript_id "MSTRG.201227.72"; exon_number "10";
chr9	StringTie	exon	134052306	134052443	1000	-	.	gene_id "MSTRG.201227"; transcript_id "MSTRG.201227.72"; exon_number "11";
chr9	StringTie	exon	134053265	134053590	1000	-	.	gene_id "MSTRG.201227"; transcript_id "MSTRG.201227.72"; exon_number "12";
chr9	StringTie	exon	134067945	134068042	1000	-	.	gene_id "MSTRG.201227"; transcript_id "MSTRG.201227.72"; exon_number "13";
chr9	StringTie	transcript	134030316	134076528	1000	-	.	gene_id "MSTRG.201227"; transcript_id "MSTRG.201227.73";
chr9	StringTie	exon	134030316	134033705	1000	-	.	gene_id "MSTRG.201227"; transcript_id "MSTRG.201227.73"; exon_number "1";
chr9	StringTie	exon	134034701	134034826	1000	-	.	gene_id "MSTRG.201227"; transcript_id "MSTRG.201227.73"; exon_number "2";
chr9	StringTie	exon	134036032	134036324	1000	-	.	gene_id "MSTRG.201227"; transcript_id "MSTRG.201227.73"; exon_number "3";
chr9	StringTie	exon	134040034	134040269	1000	-	.	gene_id "MSTRG.201227"; transcript_id "MSTRG.201227.73"; exon_number "4";
chr9	StringTie	exon	134041760	134041951	1000	-	.	gene_id "MSTRG.201227"; transcript_id "MSTRG.201227.73"; exon_number "5";
chr9	StringTie	exon	134045293	134045421	1000	-	.	gene_id "MSTRG.201227"; transcript_id "MSTRG.201227.73"; exon_number "6";
chr9	StringTie	exon	134048083	134048454	1000	-	.	gene_id "MSTRG.201227"; transcript_id "MSTRG.201227.73"; exon_number "7";
chr9	StringTie	exon	134050374	134050588	1000	-	.	gene_id "MSTRG.201227"; transcript_id "MSTRG.201227.73"; exon_number "8";
chr9	StringTie	exon	134051562	134051709	1000	-	.	gene_id "MSTRG.201227"; transcript_id "MSTRG.201227.73"; exon_number "9";
chr9	StringTie	exon	134052306	134052443	1000	-	.	gene_id "MSTRG.201227"; transcript_id "MSTRG.201227.73"; exon_number "10";
chr9	StringTie	exon	134053265	134053590	1000	-	.	gene_id "MSTRG.201227"; transcript_id "MSTRG.201227.73"; exon_number "11";
chr9	StringTie	exon	134073522	134073638	1000	-	.	gene_id "MSTRG.201227"; transcript_id "MSTRG.201227.73"; exon_number "12";
chr9	StringTie	exon	134075319	134076528	1000	-	.	gene_id "MSTRG.201227"; transcript_id "MSTRG.201227.73"; exon_number "13";
chr9	StringTie	transcript	134030316	134050549	1000	-	.	gene_id "MSTRG.201227"; transcript_id "MSTRG.201227.74";
chr9	StringTie	exon	134030316	134033705	1000	-	.	gene_id "MSTRG.201227"; transcript_id "MSTRG.201227.74"; exon_number "1";
chr9	StringTie	exon	134034701	134034826	1000	-	.	gene_id "MSTRG.201227"; transcript_id "MSTRG.201227.74"; exon_number "2";
chr9	StringTie	exon	134036032	134036324	1000	-	.	gene_id "MSTRG.201227"; transcript_id "MSTRG.201227.74"; exon_number "3";
chr9	StringTie	exon	134040034	134040269	1000	-	.	gene_id "MSTRG.201227"; transcript_id "MSTRG.201227.74"; exon_number "4";
chr9	StringTie	exon	134041760	134041951	1000	-	.	gene_id "MSTRG.201227"; transcript_id "MSTRG.201227.74"; exon_number "5";
chr9	StringTie	exon	134045293	134045421	1000	-	.	gene_id "MSTRG.201227"; transcript_id "MSTRG.201227.74"; exon_number "6";
chr9	StringTie	exon	134048083	134048453	1000	-	.	gene_id "MSTRG.201227"; transcript_id "MSTRG.201227.74"; exon_number "7";
chr9	StringTie	exon	134050374	134050549	1000	-	.	gene_id "MSTRG.201227"; transcript_id "MSTRG.201227.74"; exon_number "8";
chr9	StringTie	transcript	134030316	134057580	1000	-	.	gene_id "MSTRG.201227"; transcript_id "MSTRG.201227.75";
chr9	StringTie	exon	134030316	134033705	1000	-	.	gene_id "MSTRG.201227"; transcript_id "MSTRG.201227.75"; exon_number "1";
chr9	StringTie	exon	134034701	134034826	1000	-	.	gene_id "MSTRG.201227"; transcript_id "MSTRG.201227.75"; exon_number "2";
chr9	StringTie	exon	134036032	134036324	1000	-	.	gene_id "MSTRG.201227"; transcript_id "MSTRG.201227.75"; exon_number "3";
chr9	StringTie	exon	134040034	134040269	1000	-	.	gene_id "MSTRG.201227"; transcript_id "MSTRG.201227.75"; exon_number "4";
chr9	StringTie	exon	134041760	134041951	1000	-	.	gene_id "MSTRG.201227"; transcript_id "MSTRG.201227.75"; exon_number "5";
chr9	StringTie	exon	134045293	134045421	1000	-	.	gene_id "MSTRG.201227"; transcript_id "MSTRG.201227.75"; exon_number "6";
chr9	StringTie	exon	134048083	134048454	1000	-	.	gene_id "MSTRG.201227"; transcript_id "MSTRG.201227.75"; exon_number "7";
chr9	StringTie	exon	134050374	134050588	1000	-	.	gene_id "MSTRG.201227"; transcript_id "MSTRG.201227.75"; exon_number "8";
chr9	StringTie	exon	134051562	134051709	1000	-	.	gene_id "MSTRG.201227"; transcript_id "MSTRG.201227.75"; exon_number "9";
chr9	StringTie	exon	134052306	134052443	1000	-	.	gene_id "MSTRG.201227"; transcript_id "MSTRG.201227.75"; exon_number "10";
chr9	StringTie	exon	134053265	134053590	1000	-	.	gene_id "MSTRG.201227"; transcript_id "MSTRG.201227.75"; exon_number "11";
chr9	StringTie	exon	134057553	134057580	1000	-	.	gene_id "MSTRG.201227"; transcript_id "MSTRG.201227.75"; exon_number "12";
chr9	StringTie	transcript	134030316	134058180	1000	-	.	gene_id "MSTRG.201227"; transcript_id "MSTRG.201227.76";
chr9	StringTie	exon	134030316	134033705	1000	-	.	gene_id "MSTRG.201227"; transcript_id "MSTRG.201227.76"; exon_number "1";
chr9	StringTie	exon	134034701	134034829	1000	-	.	gene_id "MSTRG.201227"; transcript_id "MSTRG.201227.76"; exon_number "2";
chr9	StringTie	exon	134036032	134036324	1000	-	.	gene_id "MSTRG.201227"; transcript_id "MSTRG.201227.76"; exon_number "3";
chr9	StringTie	exon	134040034	134040269	1000	-	.	gene_id "MSTRG.201227"; transcript_id "MSTRG.201227.76"; exon_number "4";
chr9	StringTie	exon	134041760	134041951	1000	-	.	gene_id "MSTRG.201227"; transcript_id "MSTRG.201227.76"; exon_number "5";
chr9	StringTie	exon	134045293	134045421	1000	-	.	gene_id "MSTRG.201227"; transcript_id "MSTRG.201227.76"; exon_number "6";
chr9	StringTie	exon	134048083	134048454	1000	-	.	gene_id "MSTRG.201227"; transcript_id "MSTRG.201227.76"; exon_number "7";
chr9	StringTie	exon	134050374	134050588	1000	-	.	gene_id "MSTRG.201227"; transcript_id "MSTRG.201227.76"; exon_number "8";
chr9	StringTie	exon	134051562	134051709	1000	-	.	gene_id "MSTRG.201227"; transcript_id "MSTRG.201227.76"; exon_number "9";
chr9	StringTie	exon	134052306	134052443	1000	-	.	gene_id "MSTRG.201227"; transcript_id "MSTRG.201227.76"; exon_number "10";
chr9	StringTie	exon	134053265	134053590	1000	-	.	gene_id "MSTRG.201227"; transcript_id "MSTRG.201227.76"; exon_number "11";
chr9	StringTie	exon	134058077	134058180	1000	-	.	gene_id "MSTRG.201227"; transcript_id "MSTRG.201227.76"; exon_number "12";
chr9	StringTie	transcript	134030316	134054140	1000	-	.	gene_id "MSTRG.201227"; transcript_id "MSTRG.201227.77";
chr9	StringTie	exon	134030316	134033705	1000	-	.	gene_id "MSTRG.201227"; transcript_id "MSTRG.201227.77"; exon_number "1";
chr9	StringTie	exon	134034701	134034826	1000	-	.	gene_id "MSTRG.201227"; transcript_id "MSTRG.201227.77"; exon_number "2";
chr9	StringTie	exon	134036032	134036320	1000	-	.	gene_id "MSTRG.201227"; transcript_id "MSTRG.201227.77"; exon_number "3";
chr9	StringTie	exon	134040034	134040269	1000	-	.	gene_id "MSTRG.201227"; transcript_id "MSTRG.201227.77"; exon_number "4";
chr9	StringTie	exon	134041760	134041951	1000	-	.	gene_id "MSTRG.201227"; transcript_id "MSTRG.201227.77"; exon_number "5";
chr9	StringTie	exon	134045293	134045421	1000	-	.	gene_id "MSTRG.201227"; transcript_id "MSTRG.201227.77"; exon_number "6";
chr9	StringTie	exon	134048083	134048454	1000	-	.	gene_id "MSTRG.201227"; transcript_id "MSTRG.201227.77"; exon_number "7";
chr9	StringTie	exon	134049676	134049757	1000	-	.	gene_id "MSTRG.201227"; transcript_id "MSTRG.201227.77"; exon_number "8";
chr9	StringTie	exon	134050374	134050588	1000	-	.	gene_id "MSTRG.201227"; transcript_id "MSTRG.201227.77"; exon_number "9";
chr9	StringTie	exon	134051562	134051709	1000	-	.	gene_id "MSTRG.201227"; transcript_id "MSTRG.201227.77"; exon_number "10";
chr9	StringTie	exon	134052306	134052443	1000	-	.	gene_id "MSTRG.201227"; transcript_id "MSTRG.201227.77"; exon_number "11";
chr9	StringTie	exon	134053265	134053590	1000	-	.	gene_id "MSTRG.201227"; transcript_id "MSTRG.201227.77"; exon_number "12";
chr9	StringTie	exon	134053715	134054140	1000	-	.	gene_id "MSTRG.201227"; transcript_id "MSTRG.201227.77"; exon_number "13";
chr9	StringTie	transcript	134030316	134057608	1000	-	.	gene_id "MSTRG.201227"; transcript_id "MSTRG.201227.78";
chr9	StringTie	exon	134030316	134033705	1000	-	.	gene_id "MSTRG.201227"; transcript_id "MSTRG.201227.78"; exon_number "1";
chr9	StringTie	exon	134034701	134034826	1000	-	.	gene_id "MSTRG.201227"; transcript_id "MSTRG.201227.78"; exon_number "2";
chr9	StringTie	exon	134036032	134036324	1000	-	.	gene_id "MSTRG.201227"; transcript_id "MSTRG.201227.78"; exon_number "3";
chr9	StringTie	exon	134040034	134040269	1000	-	.	gene_id "MSTRG.201227"; transcript_id "MSTRG.201227.78"; exon_number "4";
chr9	StringTie	exon	134041760	134041951	1000	-	.	gene_id "MSTRG.201227"; transcript_id "MSTRG.201227.78"; exon_number "5";
chr9	StringTie	exon	134045293	134045421	1000	-	.	gene_id "MSTRG.201227"; transcript_id "MSTRG.201227.78"; exon_number "6";
chr9	StringTie	exon	134048083	134048454	1000	-	.	gene_id "MSTRG.201227"; transcript_id "MSTRG.201227.78"; exon_number "7";
chr9	StringTie	exon	134049676	134049757	1000	-	.	gene_id "MSTRG.201227"; transcript_id "MSTRG.201227.78"; exon_number "8";
chr9	StringTie	exon	134050374	134050549	1000	-	.	gene_id "MSTRG.201227"; transcript_id "MSTRG.201227.78"; exon_number "9";
chr9	StringTie	exon	134051562	134051709	1000	-	.	gene_id "MSTRG.201227"; transcript_id "MSTRG.201227.78"; exon_number "10";
chr9	StringTie	exon	134052306	134052443	1000	-	.	gene_id "MSTRG.201227"; transcript_id "MSTRG.201227.78"; exon_number "11";
chr9	StringTie	exon	134053265	134053590	1000	-	.	gene_id "MSTRG.201227"; transcript_id "MSTRG.201227.78"; exon_number "12";
chr9	StringTie	exon	134057553	134057608	1000	-	.	gene_id "MSTRG.201227"; transcript_id "MSTRG.201227.78"; exon_number "13";
chr9	StringTie	transcript	134030316	134068432	1000	-	.	gene_id "MSTRG.201227"; transcript_id "MSTRG.201227.79";
chr9	StringTie	exon	134030316	134033705	1000	-	.	gene_id "MSTRG.201227"; transcript_id "MSTRG.201227.79"; exon_number "1";
chr9	StringTie	exon	134034701	134034826	1000	-	.	gene_id "MSTRG.201227"; transcript_id "MSTRG.201227.79"; exon_number "2";
chr9	StringTie	exon	134036032	134036324	1000	-	.	gene_id "MSTRG.201227"; transcript_id "MSTRG.201227.79"; exon_number "3";
chr9	StringTie	exon	134040034	134040263	1000	-	.	gene_id "MSTRG.201227"; transcript_id "MSTRG.201227.79"; exon_number "4";
chr9	StringTie	exon	134041760	134041951	1000	-	.	gene_id "MSTRG.201227"; transcript_id "MSTRG.201227.79"; exon_number "5";
chr9	StringTie	exon	134045293	134045421	1000	-	.	gene_id "MSTRG.201227"; transcript_id "MSTRG.201227.79"; exon_number "6";
chr9	StringTie	exon	134048083	134048454	1000	-	.	gene_id "MSTRG.201227"; transcript_id "MSTRG.201227.79"; exon_number "7";
chr9	StringTie	exon	134049676	134049757	1000	-	.	gene_id "MSTRG.201227"; transcript_id "MSTRG.201227.79"; exon_number "8";
chr9	StringTie	exon	134050374	134050549	1000	-	.	gene_id "MSTRG.201227"; transcript_id "MSTRG.201227.79"; exon_number "9";
chr9	StringTie	exon	134051562	134051709	1000	-	.	gene_id "MSTRG.201227"; transcript_id "MSTRG.201227.79"; exon_number "10";
chr9	StringTie	exon	134052306	134052443	1000	-	.	gene_id "MSTRG.201227"; transcript_id "MSTRG.201227.79"; exon_number "11";
chr9	StringTie	exon	134053265	134053590	1000	-	.	gene_id "MSTRG.201227"; transcript_id "MSTRG.201227.79"; exon_number "12";
chr9	StringTie	exon	134068327	134068432	1000	-	.	gene_id "MSTRG.201227"; transcript_id "MSTRG.201227.79"; exon_number "13";
chr9	StringTie	transcript	134030300	134056332	1000	-	.	gene_id "MSTRG.201227"; transcript_id "MSTRG.201227.8";
chr9	StringTie	exon	134030300	134033705	1000	-	.	gene_id "MSTRG.201227"; transcript_id "MSTRG.201227.8"; exon_number "1";
chr9	StringTie	exon	134034701	134034826	1000	-	.	gene_id "MSTRG.201227"; transcript_id "MSTRG.201227.8"; exon_number "2";
chr9	StringTie	exon	134036032	134036324	1000	-	.	gene_id "MSTRG.201227"; transcript_id "MSTRG.201227.8"; exon_number "3";
chr9	StringTie	exon	134040034	134040269	1000	-	.	gene_id "MSTRG.201227"; transcript_id "MSTRG.201227.8"; exon_number "4";
chr9	StringTie	exon	134041760	134041951	1000	-	.	gene_id "MSTRG.201227"; transcript_id "MSTRG.201227.8"; exon_number "5";
chr9	StringTie	exon	134045293	134045421	1000	-	.	gene_id "MSTRG.201227"; transcript_id "MSTRG.201227.8"; exon_number "6";
chr9	StringTie	exon	134048083	134048454	1000	-	.	gene_id "MSTRG.201227"; transcript_id "MSTRG.201227.8"; exon_number "7";
chr9	StringTie	exon	134049676	134049757	1000	-	.	gene_id "MSTRG.201227"; transcript_id "MSTRG.201227.8"; exon_number "8";
chr9	StringTie	exon	134050374	134050588	1000	-	.	gene_id "MSTRG.201227"; transcript_id "MSTRG.201227.8"; exon_number "9";
chr9	StringTie	exon	134051562	134051709	1000	-	.	gene_id "MSTRG.201227"; transcript_id "MSTRG.201227.8"; exon_number "10";
chr9	StringTie	exon	134052306	134052443	1000	-	.	gene_id "MSTRG.201227"; transcript_id "MSTRG.201227.8"; exon_number "11";
chr9	StringTie	exon	134053265	134053590	1000	-	.	gene_id "MSTRG.201227"; transcript_id "MSTRG.201227.8"; exon_number "12";
chr9	StringTie	exon	134055776	134056332	1000	-	.	gene_id "MSTRG.201227"; transcript_id "MSTRG.201227.8"; exon_number "13";
chr9	StringTie	transcript	134030316	134068521	1000	-	.	gene_id "MSTRG.201227"; transcript_id "MSTRG.201227.80";
chr9	StringTie	exon	134030316	134031302	1000	-	.	gene_id "MSTRG.201227"; transcript_id "MSTRG.201227.80"; exon_number "1";
chr9	StringTie	exon	134031350	134033705	1000	-	.	gene_id "MSTRG.201227"; transcript_id "MSTRG.201227.80"; exon_number "2";
chr9	StringTie	exon	134034701	134034826	1000	-	.	gene_id "MSTRG.201227"; transcript_id "MSTRG.201227.80"; exon_number "3";
chr9	StringTie	exon	134036032	134036324	1000	-	.	gene_id "MSTRG.201227"; transcript_id "MSTRG.201227.80"; exon_number "4";
chr9	StringTie	exon	134040034	134040269	1000	-	.	gene_id "MSTRG.201227"; transcript_id "MSTRG.201227.80"; exon_number "5";
chr9	StringTie	exon	134041760	134041951	1000	-	.	gene_id "MSTRG.201227"; transcript_id "MSTRG.201227.80"; exon_number "6";
chr9	StringTie	exon	134045293	134045421	1000	-	.	gene_id "MSTRG.201227"; transcript_id "MSTRG.201227.80"; exon_number "7";
chr9	StringTie	exon	134048083	134048454	1000	-	.	gene_id "MSTRG.201227"; transcript_id "MSTRG.201227.80"; exon_number "8";
chr9	StringTie	exon	134049676	134049757	1000	-	.	gene_id "MSTRG.201227"; transcript_id "MSTRG.201227.80"; exon_number "9";
chr9	StringTie	exon	134050374	134050588	1000	-	.	gene_id "MSTRG.201227"; transcript_id "MSTRG.201227.80"; exon_number "10";
chr9	StringTie	exon	134051562	134051709	1000	-	.	gene_id "MSTRG.201227"; transcript_id "MSTRG.201227.80"; exon_number "11";
chr9	StringTie	exon	134052306	134052443	1000	-	.	gene_id "MSTRG.201227"; transcript_id "MSTRG.201227.80"; exon_number "12";
chr9	StringTie	exon	134053265	134053590	1000	-	.	gene_id "MSTRG.201227"; transcript_id "MSTRG.201227.80"; exon_number "13";
chr9	StringTie	exon	134068327	134068521	1000	-	.	gene_id "MSTRG.201227"; transcript_id "MSTRG.201227.80"; exon_number "14";
chr9	StringTie	transcript	134030317	134055902	1000	-	.	gene_id "MSTRG.201227"; transcript_id "MSTRG.201227.81";
chr9	StringTie	exon	134030317	134033705	1000	-	.	gene_id "MSTRG.201227"; transcript_id "MSTRG.201227.81"; exon_number "1";
chr9	StringTie	exon	134034701	134034829	1000	-	.	gene_id "MSTRG.201227"; transcript_id "MSTRG.201227.81"; exon_number "2";
chr9	StringTie	exon	134036032	134036324	1000	-	.	gene_id "MSTRG.201227"; transcript_id "MSTRG.201227.81"; exon_number "3";
chr9	StringTie	exon	134040034	134040269	1000	-	.	gene_id "MSTRG.201227"; transcript_id "MSTRG.201227.81"; exon_number "4";
chr9	StringTie	exon	134041760	134041951	1000	-	.	gene_id "MSTRG.201227"; transcript_id "MSTRG.201227.81"; exon_number "5";
chr9	StringTie	exon	134045293	134045421	1000	-	.	gene_id "MSTRG.201227"; transcript_id "MSTRG.201227.81"; exon_number "6";
chr9	StringTie	exon	134048083	134048454	1000	-	.	gene_id "MSTRG.201227"; transcript_id "MSTRG.201227.81"; exon_number "7";
chr9	StringTie	exon	134050374	134050588	1000	-	.	gene_id "MSTRG.201227"; transcript_id "MSTRG.201227.81"; exon_number "8";
chr9	StringTie	exon	134051562	134051709	1000	-	.	gene_id "MSTRG.201227"; transcript_id "MSTRG.201227.81"; exon_number "9";
chr9	StringTie	exon	134052306	134052443	1000	-	.	gene_id "MSTRG.201227"; transcript_id "MSTRG.201227.81"; exon_number "10";
chr9	StringTie	exon	134053265	134053590	1000	-	.	gene_id "MSTRG.201227"; transcript_id "MSTRG.201227.81"; exon_number "11";
chr9	StringTie	exon	134055776	134055902	1000	-	.	gene_id "MSTRG.201227"; transcript_id "MSTRG.201227.81"; exon_number "12";
chr9	StringTie	transcript	134030317	134054767	1000	-	.	gene_id "MSTRG.201227"; transcript_id "MSTRG.201227.82";
chr9	StringTie	exon	134030317	134033705	1000	-	.	gene_id "MSTRG.201227"; transcript_id "MSTRG.201227.82"; exon_number "1";
chr9	StringTie	exon	134034701	134034826	1000	-	.	gene_id "MSTRG.201227"; transcript_id "MSTRG.201227.82"; exon_number "2";
chr9	StringTie	exon	134036032	134036324	1000	-	.	gene_id "MSTRG.201227"; transcript_id "MSTRG.201227.82"; exon_number "3";
chr9	StringTie	exon	134040034	134040269	1000	-	.	gene_id "MSTRG.201227"; transcript_id "MSTRG.201227.82"; exon_number "4";
chr9	StringTie	exon	134041760	134041951	1000	-	.	gene_id "MSTRG.201227"; transcript_id "MSTRG.201227.82"; exon_number "5";
chr9	StringTie	exon	134045293	134045421	1000	-	.	gene_id "MSTRG.201227"; transcript_id "MSTRG.201227.82"; exon_number "6";
chr9	StringTie	exon	134048083	134048454	1000	-	.	gene_id "MSTRG.201227"; transcript_id "MSTRG.201227.82"; exon_number "7";
chr9	StringTie	exon	134050374	134050549	1000	-	.	gene_id "MSTRG.201227"; transcript_id "MSTRG.201227.82"; exon_number "8";
chr9	StringTie	exon	134051562	134051709	1000	-	.	gene_id "MSTRG.201227"; transcript_id "MSTRG.201227.82"; exon_number "9";
chr9	StringTie	exon	134052306	134052443	1000	-	.	gene_id "MSTRG.201227"; transcript_id "MSTRG.201227.82"; exon_number "10";
chr9	StringTie	exon	134053265	134053590	1000	-	.	gene_id "MSTRG.201227"; transcript_id "MSTRG.201227.82"; exon_number "11";
chr9	StringTie	exon	134054554	134054767	1000	-	.	gene_id "MSTRG.201227"; transcript_id "MSTRG.201227.82"; exon_number "12";
chr9	StringTie	transcript	134030317	134054140	1000	-	.	gene_id "MSTRG.201227"; transcript_id "MSTRG.201227.83";
chr9	StringTie	exon	134030317	134033705	1000	-	.	gene_id "MSTRG.201227"; transcript_id "MSTRG.201227.83"; exon_number "1";
chr9	StringTie	exon	134034701	134034826	1000	-	.	gene_id "MSTRG.201227"; transcript_id "MSTRG.201227.83"; exon_number "2";
chr9	StringTie	exon	134036032	134036324	1000	-	.	gene_id "MSTRG.201227"; transcript_id "MSTRG.201227.83"; exon_number "3";
chr9	StringTie	exon	134040034	134040269	1000	-	.	gene_id "MSTRG.201227"; transcript_id "MSTRG.201227.83"; exon_number "4";
chr9	StringTie	exon	134041760	134041951	1000	-	.	gene_id "MSTRG.201227"; transcript_id "MSTRG.201227.83"; exon_number "5";
chr9	StringTie	exon	134045293	134045421	1000	-	.	gene_id "MSTRG.201227"; transcript_id "MSTRG.201227.83"; exon_number "6";
chr9	StringTie	exon	134048083	134048448	1000	-	.	gene_id "MSTRG.201227"; transcript_id "MSTRG.201227.83"; exon_number "7";
chr9	StringTie	exon	134050374	134050588	1000	-	.	gene_id "MSTRG.201227"; transcript_id "MSTRG.201227.83"; exon_number "8";
chr9	StringTie	exon	134051562	134051709	1000	-	.	gene_id "MSTRG.201227"; transcript_id "MSTRG.201227.83"; exon_number "9";
chr9	StringTie	exon	134052306	134052443	1000	-	.	gene_id "MSTRG.201227"; transcript_id "MSTRG.201227.83"; exon_number "10";
chr9	StringTie	exon	134053062	134053590	1000	-	.	gene_id "MSTRG.201227"; transcript_id "MSTRG.201227.83"; exon_number "11";
chr9	StringTie	exon	134053715	134054140	1000	-	.	gene_id "MSTRG.201227"; transcript_id "MSTRG.201227.83"; exon_number "12";
chr9	StringTie	transcript	134030317	134068010	1000	-	.	gene_id "MSTRG.201227"; transcript_id "MSTRG.201227.84";
chr9	StringTie	exon	134030317	134033703	1000	-	.	gene_id "MSTRG.201227"; transcript_id "MSTRG.201227.84"; exon_number "1";
chr9	StringTie	exon	134034701	134034826	1000	-	.	gene_id "MSTRG.201227"; transcript_id "MSTRG.201227.84"; exon_number "2";
chr9	StringTie	exon	134036032	134036324	1000	-	.	gene_id "MSTRG.201227"; transcript_id "MSTRG.201227.84"; exon_number "3";
chr9	StringTie	exon	134040034	134040269	1000	-	.	gene_id "MSTRG.201227"; transcript_id "MSTRG.201227.84"; exon_number "4";
chr9	StringTie	exon	134041760	134041951	1000	-	.	gene_id "MSTRG.201227"; transcript_id "MSTRG.201227.84"; exon_number "5";
chr9	StringTie	exon	134045293	134045421	1000	-	.	gene_id "MSTRG.201227"; transcript_id "MSTRG.201227.84"; exon_number "6";
chr9	StringTie	exon	134048083	134048454	1000	-	.	gene_id "MSTRG.201227"; transcript_id "MSTRG.201227.84"; exon_number "7";
chr9	StringTie	exon	134050374	134050588	1000	-	.	gene_id "MSTRG.201227"; transcript_id "MSTRG.201227.84"; exon_number "8";
chr9	StringTie	exon	134051562	134051709	1000	-	.	gene_id "MSTRG.201227"; transcript_id "MSTRG.201227.84"; exon_number "9";
chr9	StringTie	exon	134052306	134052443	1000	-	.	gene_id "MSTRG.201227"; transcript_id "MSTRG.201227.84"; exon_number "10";
chr9	StringTie	exon	134053265	134053590	1000	-	.	gene_id "MSTRG.201227"; transcript_id "MSTRG.201227.84"; exon_number "11";
chr9	StringTie	exon	134067945	134068010	1000	-	.	gene_id "MSTRG.201227"; transcript_id "MSTRG.201227.84"; exon_number "12";
chr9	StringTie	transcript	134030317	134068432	1000	-	.	gene_id "MSTRG.201227"; transcript_id "MSTRG.201227.85";
chr9	StringTie	exon	134030317	134033705	1000	-	.	gene_id "MSTRG.201227"; transcript_id "MSTRG.201227.85"; exon_number "1";
chr9	StringTie	exon	134034701	134034826	1000	-	.	gene_id "MSTRG.201227"; transcript_id "MSTRG.201227.85"; exon_number "2";
chr9	StringTie	exon	134036032	134036324	1000	-	.	gene_id "MSTRG.201227"; transcript_id "MSTRG.201227.85"; exon_number "3";
chr9	StringTie	exon	134040034	134040266	1000	-	.	gene_id "MSTRG.201227"; transcript_id "MSTRG.201227.85"; exon_number "4";
chr9	StringTie	exon	134041760	134041951	1000	-	.	gene_id "MSTRG.201227"; transcript_id "MSTRG.201227.85"; exon_number "5";
chr9	StringTie	exon	134045293	134045421	1000	-	.	gene_id "MSTRG.201227"; transcript_id "MSTRG.201227.85"; exon_number "6";
chr9	StringTie	exon	134048083	134048454	1000	-	.	gene_id "MSTRG.201227"; transcript_id "MSTRG.201227.85"; exon_number "7";
chr9	StringTie	exon	134049676	134049757	1000	-	.	gene_id "MSTRG.201227"; transcript_id "MSTRG.201227.85"; exon_number "8";
chr9	StringTie	exon	134050374	134050588	1000	-	.	gene_id "MSTRG.201227"; transcript_id "MSTRG.201227.85"; exon_number "9";
chr9	StringTie	exon	134051562	134051709	1000	-	.	gene_id "MSTRG.201227"; transcript_id "MSTRG.201227.85"; exon_number "10";
chr9	StringTie	exon	134052306	134052443	1000	-	.	gene_id "MSTRG.201227"; transcript_id "MSTRG.201227.85"; exon_number "11";
chr9	StringTie	exon	134053265	134053590	1000	-	.	gene_id "MSTRG.201227"; transcript_id "MSTRG.201227.85"; exon_number "12";
chr9	StringTie	exon	134068327	134068432	1000	-	.	gene_id "MSTRG.201227"; transcript_id "MSTRG.201227.85"; exon_number "13";
chr9	StringTie	transcript	134030317	134068010	1000	-	.	gene_id "MSTRG.201227"; transcript_id "MSTRG.201227.86";
chr9	StringTie	exon	134030317	134033703	1000	-	.	gene_id "MSTRG.201227"; transcript_id "MSTRG.201227.86"; exon_number "1";
chr9	StringTie	exon	134034701	134034826	1000	-	.	gene_id "MSTRG.201227"; transcript_id "MSTRG.201227.86"; exon_number "2";
chr9	StringTie	exon	134036032	134036324	1000	-	.	gene_id "MSTRG.201227"; transcript_id "MSTRG.201227.86"; exon_number "3";
chr9	StringTie	exon	134040034	134040269	1000	-	.	gene_id "MSTRG.201227"; transcript_id "MSTRG.201227.86"; exon_number "4";
chr9	StringTie	exon	134041760	134041951	1000	-	.	gene_id "MSTRG.201227"; transcript_id "MSTRG.201227.86"; exon_number "5";
chr9	StringTie	exon	134045293	134045421	1000	-	.	gene_id "MSTRG.201227"; transcript_id "MSTRG.201227.86"; exon_number "6";
chr9	StringTie	exon	134048083	134048454	1000	-	.	gene_id "MSTRG.201227"; transcript_id "MSTRG.201227.86"; exon_number "7";
chr9	StringTie	exon	134049676	134049757	1000	-	.	gene_id "MSTRG.201227"; transcript_id "MSTRG.201227.86"; exon_number "8";
chr9	StringTie	exon	134050374	134050588	1000	-	.	gene_id "MSTRG.201227"; transcript_id "MSTRG.201227.86"; exon_number "9";
chr9	StringTie	exon	134051562	134051709	1000	-	.	gene_id "MSTRG.201227"; transcript_id "MSTRG.201227.86"; exon_number "10";
chr9	StringTie	exon	134052306	134052443	1000	-	.	gene_id "MSTRG.201227"; transcript_id "MSTRG.201227.86"; exon_number "11";
chr9	StringTie	exon	134053265	134053590	1000	-	.	gene_id "MSTRG.201227"; transcript_id "MSTRG.201227.86"; exon_number "12";
chr9	StringTie	exon	134067945	134068010	1000	-	.	gene_id "MSTRG.201227"; transcript_id "MSTRG.201227.86"; exon_number "13";
chr9	StringTie	transcript	134030318	134068084	1000	-	.	gene_id "MSTRG.201227"; transcript_id "MSTRG.201227.87";
chr9	StringTie	exon	134030318	134030816	1000	-	.	gene_id "MSTRG.201227"; transcript_id "MSTRG.201227.87"; exon_number "1";
chr9	StringTie	exon	134030968	134033705	1000	-	.	gene_id "MSTRG.201227"; transcript_id "MSTRG.201227.87"; exon_number "2";
chr9	StringTie	exon	134034701	134034829	1000	-	.	gene_id "MSTRG.201227"; transcript_id "MSTRG.201227.87"; exon_number "3";
chr9	StringTie	exon	134036032	134036324	1000	-	.	gene_id "MSTRG.201227"; transcript_id "MSTRG.201227.87"; exon_number "4";
chr9	StringTie	exon	134040034	134040230	1000	-	.	gene_id "MSTRG.201227"; transcript_id "MSTRG.201227.87"; exon_number "5";
chr9	StringTie	exon	134050437	134050588	1000	-	.	gene_id "MSTRG.201227"; transcript_id "MSTRG.201227.87"; exon_number "6";
chr9	StringTie	exon	134051562	134051709	1000	-	.	gene_id "MSTRG.201227"; transcript_id "MSTRG.201227.87"; exon_number "7";
chr9	StringTie	exon	134052306	134052443	1000	-	.	gene_id "MSTRG.201227"; transcript_id "MSTRG.201227.87"; exon_number "8";
chr9	StringTie	exon	134053265	134053590	1000	-	.	gene_id "MSTRG.201227"; transcript_id "MSTRG.201227.87"; exon_number "9";
chr9	StringTie	exon	134067945	134068084	1000	-	.	gene_id "MSTRG.201227"; transcript_id "MSTRG.201227.87"; exon_number "10";
chr9	StringTie	transcript	134030318	134068002	1000	-	.	gene_id "MSTRG.201227"; transcript_id "MSTRG.201227.88";
chr9	StringTie	exon	134030318	134033705	1000	-	.	gene_id "MSTRG.201227"; transcript_id "MSTRG.201227.88"; exon_number "1";
chr9	StringTie	exon	134034701	134034826	1000	-	.	gene_id "MSTRG.201227"; transcript_id "MSTRG.201227.88"; exon_number "2";
chr9	StringTie	exon	134036032	134036320	1000	-	.	gene_id "MSTRG.201227"; transcript_id "MSTRG.201227.88"; exon_number "3";
chr9	StringTie	exon	134040034	134040269	1000	-	.	gene_id "MSTRG.201227"; transcript_id "MSTRG.201227.88"; exon_number "4";
chr9	StringTie	exon	134041760	134041951	1000	-	.	gene_id "MSTRG.201227"; transcript_id "MSTRG.201227.88"; exon_number "5";
chr9	StringTie	exon	134045293	134045421	1000	-	.	gene_id "MSTRG.201227"; transcript_id "MSTRG.201227.88"; exon_number "6";
chr9	StringTie	exon	134048083	134048454	1000	-	.	gene_id "MSTRG.201227"; transcript_id "MSTRG.201227.88"; exon_number "7";
chr9	StringTie	exon	134050374	134050549	1000	-	.	gene_id "MSTRG.201227"; transcript_id "MSTRG.201227.88"; exon_number "8";
chr9	StringTie	exon	134051562	134051709	1000	-	.	gene_id "MSTRG.201227"; transcript_id "MSTRG.201227.88"; exon_number "9";
chr9	StringTie	exon	134052306	134052443	1000	-	.	gene_id "MSTRG.201227"; transcript_id "MSTRG.201227.88"; exon_number "10";
chr9	StringTie	exon	134053265	134053590	1000	-	.	gene_id "MSTRG.201227"; transcript_id "MSTRG.201227.88"; exon_number "11";
chr9	StringTie	exon	134067945	134068002	1000	-	.	gene_id "MSTRG.201227"; transcript_id "MSTRG.201227.88"; exon_number "12";
chr9	StringTie	transcript	134030319	134068051	1000	-	.	gene_id "MSTRG.201227"; transcript_id "MSTRG.201227.89";
chr9	StringTie	exon	134030319	134033705	1000	-	.	gene_id "MSTRG.201227"; transcript_id "MSTRG.201227.89"; exon_number "1";
chr9	StringTie	exon	134034701	134034826	1000	-	.	gene_id "MSTRG.201227"; transcript_id "MSTRG.201227.89"; exon_number "2";
chr9	StringTie	exon	134036032	134036320	1000	-	.	gene_id "MSTRG.201227"; transcript_id "MSTRG.201227.89"; exon_number "3";
chr9	StringTie	exon	134040034	134040263	1000	-	.	gene_id "MSTRG.201227"; transcript_id "MSTRG.201227.89"; exon_number "4";
chr9	StringTie	exon	134041760	134041951	1000	-	.	gene_id "MSTRG.201227"; transcript_id "MSTRG.201227.89"; exon_number "5";
chr9	StringTie	exon	134045293	134045421	1000	-	.	gene_id "MSTRG.201227"; transcript_id "MSTRG.201227.89"; exon_number "6";
chr9	StringTie	exon	134048083	134048454	1000	-	.	gene_id "MSTRG.201227"; transcript_id "MSTRG.201227.89"; exon_number "7";
chr9	StringTie	exon	134050374	134050588	1000	-	.	gene_id "MSTRG.201227"; transcript_id "MSTRG.201227.89"; exon_number "8";
chr9	StringTie	exon	134051562	134051709	1000	-	.	gene_id "MSTRG.201227"; transcript_id "MSTRG.201227.89"; exon_number "9";
chr9	StringTie	exon	134052306	134052443	1000	-	.	gene_id "MSTRG.201227"; transcript_id "MSTRG.201227.89"; exon_number "10";
chr9	StringTie	exon	134053265	134053590	1000	-	.	gene_id "MSTRG.201227"; transcript_id "MSTRG.201227.89"; exon_number "11";
chr9	StringTie	exon	134067945	134068051	1000	-	.	gene_id "MSTRG.201227"; transcript_id "MSTRG.201227.89"; exon_number "12";
chr9	StringTie	transcript	134030300	134068468	1000	-	.	gene_id "MSTRG.201227"; transcript_id "MSTRG.201227.9";
chr9	StringTie	exon	134030300	134033705	1000	-	.	gene_id "MSTRG.201227"; transcript_id "MSTRG.201227.9"; exon_number "1";
chr9	StringTie	exon	134034701	134034826	1000	-	.	gene_id "MSTRG.201227"; transcript_id "MSTRG.201227.9"; exon_number "2";
chr9	StringTie	exon	134036032	134036324	1000	-	.	gene_id "MSTRG.201227"; transcript_id "MSTRG.201227.9"; exon_number "3";
chr9	StringTie	exon	134040034	134040269	1000	-	.	gene_id "MSTRG.201227"; transcript_id "MSTRG.201227.9"; exon_number "4";
chr9	StringTie	exon	134041760	134041951	1000	-	.	gene_id "MSTRG.201227"; transcript_id "MSTRG.201227.9"; exon_number "5";
chr9	StringTie	exon	134045293	134045421	1000	-	.	gene_id "MSTRG.201227"; transcript_id "MSTRG.201227.9"; exon_number "6";
chr9	StringTie	exon	134048083	134048448	1000	-	.	gene_id "MSTRG.201227"; transcript_id "MSTRG.201227.9"; exon_number "7";
chr9	StringTie	exon	134050374	134050588	1000	-	.	gene_id "MSTRG.201227"; transcript_id "MSTRG.201227.9"; exon_number "8";
chr9	StringTie	exon	134051562	134051709	1000	-	.	gene_id "MSTRG.201227"; transcript_id "MSTRG.201227.9"; exon_number "9";
chr9	StringTie	exon	134052306	134052443	1000	-	.	gene_id "MSTRG.201227"; transcript_id "MSTRG.201227.9"; exon_number "10";
chr9	StringTie	exon	134053265	134053590	1000	-	.	gene_id "MSTRG.201227"; transcript_id "MSTRG.201227.9"; exon_number "11";
chr9	StringTie	exon	134068327	134068468	1000	-	.	gene_id "MSTRG.201227"; transcript_id "MSTRG.201227.9"; exon_number "12";
chr9	StringTie	transcript	134030319	134068392	1000	-	.	gene_id "MSTRG.201227"; transcript_id "MSTRG.201227.90";
chr9	StringTie	exon	134030319	134033703	1000	-	.	gene_id "MSTRG.201227"; transcript_id "MSTRG.201227.90"; exon_number "1";
chr9	StringTie	exon	134034701	134034826	1000	-	.	gene_id "MSTRG.201227"; transcript_id "MSTRG.201227.90"; exon_number "2";
chr9	StringTie	exon	134036032	134036324	1000	-	.	gene_id "MSTRG.201227"; transcript_id "MSTRG.201227.90"; exon_number "3";
chr9	StringTie	exon	134040034	134040269	1000	-	.	gene_id "MSTRG.201227"; transcript_id "MSTRG.201227.90"; exon_number "4";
chr9	StringTie	exon	134041760	134041951	1000	-	.	gene_id "MSTRG.201227"; transcript_id "MSTRG.201227.90"; exon_number "5";
chr9	StringTie	exon	134045293	134045421	1000	-	.	gene_id "MSTRG.201227"; transcript_id "MSTRG.201227.90"; exon_number "6";
chr9	StringTie	exon	134048083	134048454	1000	-	.	gene_id "MSTRG.201227"; transcript_id "MSTRG.201227.90"; exon_number "7";
chr9	StringTie	exon	134050374	134050588	1000	-	.	gene_id "MSTRG.201227"; transcript_id "MSTRG.201227.90"; exon_number "8";
chr9	StringTie	exon	134051562	134051709	1000	-	.	gene_id "MSTRG.201227"; transcript_id "MSTRG.201227.90"; exon_number "9";
chr9	StringTie	exon	134052306	134052443	1000	-	.	gene_id "MSTRG.201227"; transcript_id "MSTRG.201227.90"; exon_number "10";
chr9	StringTie	exon	134053265	134053590	1000	-	.	gene_id "MSTRG.201227"; transcript_id "MSTRG.201227.90"; exon_number "11";
chr9	StringTie	exon	134068327	134068392	1000	-	.	gene_id "MSTRG.201227"; transcript_id "MSTRG.201227.90"; exon_number "12";
chr9	StringTie	transcript	134030319	134068010	1000	-	.	gene_id "MSTRG.201227"; transcript_id "MSTRG.201227.91";
chr9	StringTie	exon	134030319	134033705	1000	-	.	gene_id "MSTRG.201227"; transcript_id "MSTRG.201227.91"; exon_number "1";
chr9	StringTie	exon	134034701	134034829	1000	-	.	gene_id "MSTRG.201227"; transcript_id "MSTRG.201227.91"; exon_number "2";
chr9	StringTie	exon	134036032	134036320	1000	-	.	gene_id "MSTRG.201227"; transcript_id "MSTRG.201227.91"; exon_number "3";
chr9	StringTie	exon	134040034	134040269	1000	-	.	gene_id "MSTRG.201227"; transcript_id "MSTRG.201227.91"; exon_number "4";
chr9	StringTie	exon	134041760	134041951	1000	-	.	gene_id "MSTRG.201227"; transcript_id "MSTRG.201227.91"; exon_number "5";
chr9	StringTie	exon	134045293	134045421	1000	-	.	gene_id "MSTRG.201227"; transcript_id "MSTRG.201227.91"; exon_number "6";
chr9	StringTie	exon	134048083	134048454	1000	-	.	gene_id "MSTRG.201227"; transcript_id "MSTRG.201227.91"; exon_number "7";
chr9	StringTie	exon	134050374	134050549	1000	-	.	gene_id "MSTRG.201227"; transcript_id "MSTRG.201227.91"; exon_number "8";
chr9	StringTie	exon	134051562	134051709	1000	-	.	gene_id "MSTRG.201227"; transcript_id "MSTRG.201227.91"; exon_number "9";
chr9	StringTie	exon	134052306	134052443	1000	-	.	gene_id "MSTRG.201227"; transcript_id "MSTRG.201227.91"; exon_number "10";
chr9	StringTie	exon	134053265	134053590	1000	-	.	gene_id "MSTRG.201227"; transcript_id "MSTRG.201227.91"; exon_number "11";
chr9	StringTie	exon	134067945	134068010	1000	-	.	gene_id "MSTRG.201227"; transcript_id "MSTRG.201227.91"; exon_number "12";
chr9	StringTie	transcript	134030319	134068010	1000	-	.	gene_id "MSTRG.201227"; transcript_id "MSTRG.201227.92";
chr9	StringTie	exon	134030319	134033705	1000	-	.	gene_id "MSTRG.201227"; transcript_id "MSTRG.201227.92"; exon_number "1";
chr9	StringTie	exon	134034701	134034826	1000	-	.	gene_id "MSTRG.201227"; transcript_id "MSTRG.201227.92"; exon_number "2";
chr9	StringTie	exon	134036032	134036320	1000	-	.	gene_id "MSTRG.201227"; transcript_id "MSTRG.201227.92"; exon_number "3";
chr9	StringTie	exon	134040034	134040248	1000	-	.	gene_id "MSTRG.201227"; transcript_id "MSTRG.201227.92"; exon_number "4";
chr9	StringTie	exon	134041760	134041951	1000	-	.	gene_id "MSTRG.201227"; transcript_id "MSTRG.201227.92"; exon_number "5";
chr9	StringTie	exon	134045293	134045421	1000	-	.	gene_id "MSTRG.201227"; transcript_id "MSTRG.201227.92"; exon_number "6";
chr9	StringTie	exon	134048083	134048454	1000	-	.	gene_id "MSTRG.201227"; transcript_id "MSTRG.201227.92"; exon_number "7";
chr9	StringTie	exon	134049676	134049757	1000	-	.	gene_id "MSTRG.201227"; transcript_id "MSTRG.201227.92"; exon_number "8";
chr9	StringTie	exon	134050374	134050588	1000	-	.	gene_id "MSTRG.201227"; transcript_id "MSTRG.201227.92"; exon_number "9";
chr9	StringTie	exon	134051562	134051709	1000	-	.	gene_id "MSTRG.201227"; transcript_id "MSTRG.201227.92"; exon_number "10";
chr9	StringTie	exon	134052306	134052443	1000	-	.	gene_id "MSTRG.201227"; transcript_id "MSTRG.201227.92"; exon_number "11";
chr9	StringTie	exon	134053265	134053590	1000	-	.	gene_id "MSTRG.201227"; transcript_id "MSTRG.201227.92"; exon_number "12";
chr9	StringTie	exon	134067945	134068010	1000	-	.	gene_id "MSTRG.201227"; transcript_id "MSTRG.201227.92"; exon_number "13";
chr9	StringTie	transcript	134030319	134068520	1000	-	.	gene_id "MSTRG.201227"; transcript_id "MSTRG.201227.93";
chr9	StringTie	exon	134030319	134030816	1000	-	.	gene_id "MSTRG.201227"; transcript_id "MSTRG.201227.93"; exon_number "1";
chr9	StringTie	exon	134031409	134033705	1000	-	.	gene_id "MSTRG.201227"; transcript_id "MSTRG.201227.93"; exon_number "2";
chr9	StringTie	exon	134034701	134034826	1000	-	.	gene_id "MSTRG.201227"; transcript_id "MSTRG.201227.93"; exon_number "3";
chr9	StringTie	exon	134036032	134036324	1000	-	.	gene_id "MSTRG.201227"; transcript_id "MSTRG.201227.93"; exon_number "4";
chr9	StringTie	exon	134040034	134040269	1000	-	.	gene_id "MSTRG.201227"; transcript_id "MSTRG.201227.93"; exon_number "5";
chr9	StringTie	exon	134041760	134041951	1000	-	.	gene_id "MSTRG.201227"; transcript_id "MSTRG.201227.93"; exon_number "6";
chr9	StringTie	exon	134045293	134045421	1000	-	.	gene_id "MSTRG.201227"; transcript_id "MSTRG.201227.93"; exon_number "7";
chr9	StringTie	exon	134048083	134048454	1000	-	.	gene_id "MSTRG.201227"; transcript_id "MSTRG.201227.93"; exon_number "8";
chr9	StringTie	exon	134050374	134050588	1000	-	.	gene_id "MSTRG.201227"; transcript_id "MSTRG.201227.93"; exon_number "9";
chr9	StringTie	exon	134051562	134051709	1000	-	.	gene_id "MSTRG.201227"; transcript_id "MSTRG.201227.93"; exon_number "10";
chr9	StringTie	exon	134052306	134052443	1000	-	.	gene_id "MSTRG.201227"; transcript_id "MSTRG.201227.93"; exon_number "11";
chr9	StringTie	exon	134053265	134053590	1000	-	.	gene_id "MSTRG.201227"; transcript_id "MSTRG.201227.93"; exon_number "12";
chr9	StringTie	exon	134068327	134068520	1000	-	.	gene_id "MSTRG.201227"; transcript_id "MSTRG.201227.93"; exon_number "13";
chr9	StringTie	transcript	134030320	134054140	1000	-	.	gene_id "MSTRG.201227"; transcript_id "MSTRG.201227.94";
chr9	StringTie	exon	134030320	134033703	1000	-	.	gene_id "MSTRG.201227"; transcript_id "MSTRG.201227.94"; exon_number "1";
chr9	StringTie	exon	134034701	134034826	1000	-	.	gene_id "MSTRG.201227"; transcript_id "MSTRG.201227.94"; exon_number "2";
chr9	StringTie	exon	134036032	134036324	1000	-	.	gene_id "MSTRG.201227"; transcript_id "MSTRG.201227.94"; exon_number "3";
chr9	StringTie	exon	134040034	134040269	1000	-	.	gene_id "MSTRG.201227"; transcript_id "MSTRG.201227.94"; exon_number "4";
chr9	StringTie	exon	134041760	134041951	1000	-	.	gene_id "MSTRG.201227"; transcript_id "MSTRG.201227.94"; exon_number "5";
chr9	StringTie	exon	134045293	134045421	1000	-	.	gene_id "MSTRG.201227"; transcript_id "MSTRG.201227.94"; exon_number "6";
chr9	StringTie	exon	134048083	134048454	1000	-	.	gene_id "MSTRG.201227"; transcript_id "MSTRG.201227.94"; exon_number "7";
chr9	StringTie	exon	134050374	134050588	1000	-	.	gene_id "MSTRG.201227"; transcript_id "MSTRG.201227.94"; exon_number "8";
chr9	StringTie	exon	134051562	134051709	1000	-	.	gene_id "MSTRG.201227"; transcript_id "MSTRG.201227.94"; exon_number "9";
chr9	StringTie	exon	134052306	134052443	1000	-	.	gene_id "MSTRG.201227"; transcript_id "MSTRG.201227.94"; exon_number "10";
chr9	StringTie	exon	134053265	134053590	1000	-	.	gene_id "MSTRG.201227"; transcript_id "MSTRG.201227.94"; exon_number "11";
chr9	StringTie	exon	134053715	134054140	1000	-	.	gene_id "MSTRG.201227"; transcript_id "MSTRG.201227.94"; exon_number "12";
chr9	StringTie	transcript	134030322	134068519	1000	-	.	gene_id "MSTRG.201227"; transcript_id "MSTRG.201227.95";
chr9	StringTie	exon	134030322	134033705	1000	-	.	gene_id "MSTRG.201227"; transcript_id "MSTRG.201227.95"; exon_number "1";
chr9	StringTie	exon	134034701	134034829	1000	-	.	gene_id "MSTRG.201227"; transcript_id "MSTRG.201227.95"; exon_number "2";
chr9	StringTie	exon	134036032	134036324	1000	-	.	gene_id "MSTRG.201227"; transcript_id "MSTRG.201227.95"; exon_number "3";
chr9	StringTie	exon	134040034	134040269	1000	-	.	gene_id "MSTRG.201227"; transcript_id "MSTRG.201227.95"; exon_number "4";
chr9	StringTie	exon	134041760	134041951	1000	-	.	gene_id "MSTRG.201227"; transcript_id "MSTRG.201227.95"; exon_number "5";
chr9	StringTie	exon	134045293	134045421	1000	-	.	gene_id "MSTRG.201227"; transcript_id "MSTRG.201227.95"; exon_number "6";
chr9	StringTie	exon	134048083	134048454	1000	-	.	gene_id "MSTRG.201227"; transcript_id "MSTRG.201227.95"; exon_number "7";
chr9	StringTie	exon	134050374	134050588	1000	-	.	gene_id "MSTRG.201227"; transcript_id "MSTRG.201227.95"; exon_number "8";
chr9	StringTie	exon	134051562	134051709	1000	-	.	gene_id "MSTRG.201227"; transcript_id "MSTRG.201227.95"; exon_number "9";
chr9	StringTie	exon	134052306	134052443	1000	-	.	gene_id "MSTRG.201227"; transcript_id "MSTRG.201227.95"; exon_number "10";
chr9	StringTie	exon	134053265	134053590	1000	-	.	gene_id "MSTRG.201227"; transcript_id "MSTRG.201227.95"; exon_number "11";
chr9	StringTie	exon	134068487	134068519	1000	-	.	gene_id "MSTRG.201227"; transcript_id "MSTRG.201227.95"; exon_number "12";
chr9	StringTie	transcript	134030322	134068051	1000	-	.	gene_id "MSTRG.201227"; transcript_id "MSTRG.201227.96";
chr9	StringTie	exon	134030322	134033703	1000	-	.	gene_id "MSTRG.201227"; transcript_id "MSTRG.201227.96"; exon_number "1";
chr9	StringTie	exon	134034701	134034826	1000	-	.	gene_id "MSTRG.201227"; transcript_id "MSTRG.201227.96"; exon_number "2";
chr9	StringTie	exon	134036032	134036324	1000	-	.	gene_id "MSTRG.201227"; transcript_id "MSTRG.201227.96"; exon_number "3";
chr9	StringTie	exon	134040034	134040269	1000	-	.	gene_id "MSTRG.201227"; transcript_id "MSTRG.201227.96"; exon_number "4";
chr9	StringTie	exon	134041760	134041951	1000	-	.	gene_id "MSTRG.201227"; transcript_id "MSTRG.201227.96"; exon_number "5";
chr9	StringTie	exon	134045293	134045421	1000	-	.	gene_id "MSTRG.201227"; transcript_id "MSTRG.201227.96"; exon_number "6";
chr9	StringTie	exon	134048083	134048454	1000	-	.	gene_id "MSTRG.201227"; transcript_id "MSTRG.201227.96"; exon_number "7";
chr9	StringTie	exon	134050374	134050588	1000	-	.	gene_id "MSTRG.201227"; transcript_id "MSTRG.201227.96"; exon_number "8";
chr9	StringTie	exon	134051562	134053590	1000	-	.	gene_id "MSTRG.201227"; transcript_id "MSTRG.201227.96"; exon_number "9";
chr9	StringTie	exon	134067945	134068051	1000	-	.	gene_id "MSTRG.201227"; transcript_id "MSTRG.201227.96"; exon_number "10";
chr9	StringTie	transcript	134030322	134054153	1000	-	.	gene_id "MSTRG.201227"; transcript_id "MSTRG.201227.97";
chr9	StringTie	exon	134030322	134033705	1000	-	.	gene_id "MSTRG.201227"; transcript_id "MSTRG.201227.97"; exon_number "1";
chr9	StringTie	exon	134034701	134034826	1000	-	.	gene_id "MSTRG.201227"; transcript_id "MSTRG.201227.97"; exon_number "2";
chr9	StringTie	exon	134036032	134036324	1000	-	.	gene_id "MSTRG.201227"; transcript_id "MSTRG.201227.97"; exon_number "3";
chr9	StringTie	exon	134040034	134040269	1000	-	.	gene_id "MSTRG.201227"; transcript_id "MSTRG.201227.97"; exon_number "4";
chr9	StringTie	exon	134041760	134041951	1000	-	.	gene_id "MSTRG.201227"; transcript_id "MSTRG.201227.97"; exon_number "5";
chr9	StringTie	exon	134045293	134045421	1000	-	.	gene_id "MSTRG.201227"; transcript_id "MSTRG.201227.97"; exon_number "6";
chr9	StringTie	exon	134048083	134048448	1000	-	.	gene_id "MSTRG.201227"; transcript_id "MSTRG.201227.97"; exon_number "7";
chr9	StringTie	exon	134050374	134050588	1000	-	.	gene_id "MSTRG.201227"; transcript_id "MSTRG.201227.97"; exon_number "8";
chr9	StringTie	exon	134051562	134051709	1000	-	.	gene_id "MSTRG.201227"; transcript_id "MSTRG.201227.97"; exon_number "9";
chr9	StringTie	exon	134052306	134052443	1000	-	.	gene_id "MSTRG.201227"; transcript_id "MSTRG.201227.97"; exon_number "10";
chr9	StringTie	exon	134053265	134053590	1000	-	.	gene_id "MSTRG.201227"; transcript_id "MSTRG.201227.97"; exon_number "11";
chr9	StringTie	exon	134053715	134054153	1000	-	.	gene_id "MSTRG.201227"; transcript_id "MSTRG.201227.97"; exon_number "12";
chr9	StringTie	transcript	134030322	134058116	1000	-	.	gene_id "MSTRG.201227"; transcript_id "MSTRG.201227.98";
chr9	StringTie	exon	134030322	134033705	1000	-	.	gene_id "MSTRG.201227"; transcript_id "MSTRG.201227.98"; exon_number "1";
chr9	StringTie	exon	134034701	134034826	1000	-	.	gene_id "MSTRG.201227"; transcript_id "MSTRG.201227.98"; exon_number "2";
chr9	StringTie	exon	134036032	134036324	1000	-	.	gene_id "MSTRG.201227"; transcript_id "MSTRG.201227.98"; exon_number "3";
chr9	StringTie	exon	134040034	134040269	1000	-	.	gene_id "MSTRG.201227"; transcript_id "MSTRG.201227.98"; exon_number "4";
chr9	StringTie	exon	134041760	134041951	1000	-	.	gene_id "MSTRG.201227"; transcript_id "MSTRG.201227.98"; exon_number "5";
chr9	StringTie	exon	134045293	134045421	1000	-	.	gene_id "MSTRG.201227"; transcript_id "MSTRG.201227.98"; exon_number "6";
chr9	StringTie	exon	134048083	134048454	1000	-	.	gene_id "MSTRG.201227"; transcript_id "MSTRG.201227.98"; exon_number "7";
chr9	StringTie	exon	134050374	134050588	1000	-	.	gene_id "MSTRG.201227"; transcript_id "MSTRG.201227.98"; exon_number "8";
chr9	StringTie	exon	134051562	134051709	1000	-	.	gene_id "MSTRG.201227"; transcript_id "MSTRG.201227.98"; exon_number "9";
chr9	StringTie	exon	134052306	134052443	1000	-	.	gene_id "MSTRG.201227"; transcript_id "MSTRG.201227.98"; exon_number "10";
chr9	StringTie	exon	134053265	134053590	1000	-	.	gene_id "MSTRG.201227"; transcript_id "MSTRG.201227.98"; exon_number "11";
chr9	StringTie	exon	134058077	134058116	1000	-	.	gene_id "MSTRG.201227"; transcript_id "MSTRG.201227.98"; exon_number "12";
chr9	StringTie	transcript	134030322	134068460	1000	-	.	gene_id "MSTRG.201227"; transcript_id "MSTRG.201227.99";
chr9	StringTie	exon	134030322	134033705	1000	-	.	gene_id "MSTRG.201227"; transcript_id "MSTRG.201227.99"; exon_number "1";
chr9	StringTie	exon	134034701	134034826	1000	-	.	gene_id "MSTRG.201227"; transcript_id "MSTRG.201227.99"; exon_number "2";
chr9	StringTie	exon	134036032	134036324	1000	-	.	gene_id "MSTRG.201227"; transcript_id "MSTRG.201227.99"; exon_number "3";
chr9	StringTie	exon	134040034	134040269	1000	-	.	gene_id "MSTRG.201227"; transcript_id "MSTRG.201227.99"; exon_number "4";
chr9	StringTie	exon	134041760	134041951	1000	-	.	gene_id "MSTRG.201227"; transcript_id "MSTRG.201227.99"; exon_number "5";
chr9	StringTie	exon	134045293	134045421	1000	-	.	gene_id "MSTRG.201227"; transcript_id "MSTRG.201227.99"; exon_number "6";
chr9	StringTie	exon	134048083	134048448	1000	-	.	gene_id "MSTRG.201227"; transcript_id "MSTRG.201227.99"; exon_number "7";
chr9	StringTie	exon	134050374	134050549	1000	-	.	gene_id "MSTRG.201227"; transcript_id "MSTRG.201227.99"; exon_number "8";
chr9	StringTie	exon	134051562	134051709	1000	-	.	gene_id "MSTRG.201227"; transcript_id "MSTRG.201227.99"; exon_number "9";
chr9	StringTie	exon	134052306	134052443	1000	-	.	gene_id "MSTRG.201227"; transcript_id "MSTRG.201227.99"; exon_number "10";
chr9	StringTie	exon	134053265	134053590	1000	-	.	gene_id "MSTRG.201227"; transcript_id "MSTRG.201227.99"; exon_number "11";
chr9	StringTie	exon	134068327	134068460	1000	-	.	gene_id "MSTRG.201227"; transcript_id "MSTRG.201227.99"; exon_number "12";
chr9	StringTie	transcript	134054290	134058805	1000	+	.	gene_id "MSTRG.201228"; transcript_id "ENST00000412181"; gene_name "RP11-374P20.4"; ref_gene_id "ENSG00000235138";
chr9	StringTie	exon	134054290	134054492	1000	+	.	gene_id "MSTRG.201228"; transcript_id "ENST00000412181"; exon_number "1"; gene_name "RP11-374P20.4"; ref_gene_id "ENSG00000235138";
chr9	StringTie	exon	134056650	134056714	1000	+	.	gene_id "MSTRG.201228"; transcript_id "ENST00000412181"; exon_number "2"; gene_name "RP11-374P20.4"; ref_gene_id "ENSG00000235138";
chr9	StringTie	exon	134056962	134058805	1000	+	.	gene_id "MSTRG.201228"; transcript_id "ENST00000412181"; exon_number "3"; gene_name "RP11-374P20.4"; ref_gene_id "ENSG00000235138";
chr9	StringTie	transcript	134076930	134077397	1000	.	.	gene_id "MSTRG.201229"; transcript_id "MSTRG.201229.1";
chr9	StringTie	exon	134076930	134077397	1000	.	.	gene_id "MSTRG.201229"; transcript_id "MSTRG.201229.1"; exon_number "1";
chr10	StringTie	transcript	27655774	27657792	1000	-	.	gene_id "MSTRG.20123"; transcript_id "MSTRG.20123.1";
chr10	StringTie	exon	27655774	27657237	1000	-	.	gene_id "MSTRG.20123"; transcript_id "MSTRG.20123.1"; exon_number "1";
chr10	StringTie	exon	27657693	27657792	1000	-	.	gene_id "MSTRG.20123"; transcript_id "MSTRG.20123.1"; exon_number "2";
chr9	StringTie	transcript	134077922	134078777	1000	+	.	gene_id "MSTRG.201230"; transcript_id "MSTRG.201230.1";
chr9	StringTie	exon	134077922	134078777	1000	+	.	gene_id "MSTRG.201230"; transcript_id "MSTRG.201230.1"; exon_number "1";
chr9	StringTie	transcript	134078904	134079444	1000	+	.	gene_id "MSTRG.201231"; transcript_id "ENST00000605447"; gene_name "ARF4P1"; ref_gene_id "ENSG00000271525";
chr9	StringTie	exon	134078904	134079444	1000	+	.	gene_id "MSTRG.201231"; transcript_id "ENST00000605447"; exon_number "1"; gene_name "ARF4P1"; ref_gene_id "ENSG00000271525";
chr9	StringTie	transcript	134080275	134088380	1000	.	.	gene_id "MSTRG.201232"; transcript_id "MSTRG.201232.1";
chr9	StringTie	exon	134080275	134088380	1000	.	.	gene_id "MSTRG.201232"; transcript_id "MSTRG.201232.1"; exon_number "1";
chr9	StringTie	transcript	134089335	134090728	1000	+	.	gene_id "MSTRG.201233"; transcript_id "MSTRG.201233.1";
chr9	StringTie	exon	134089335	134090728	1000	+	.	gene_id "MSTRG.201233"; transcript_id "MSTRG.201233.1"; exon_number "1";
chr9	StringTie	transcript	134091097	134091434	1000	.	.	gene_id "MSTRG.201234"; transcript_id "MSTRG.201234.1";
chr9	StringTie	exon	134091097	134091434	1000	.	.	gene_id "MSTRG.201234"; transcript_id "MSTRG.201234.1"; exon_number "1";
chr9	StringTie	transcript	134092469	134093245	1000	-	.	gene_id "MSTRG.201235"; transcript_id "MSTRG.201235.1";
chr9	StringTie	exon	134092469	134093245	1000	-	.	gene_id "MSTRG.201235"; transcript_id "MSTRG.201235.1"; exon_number "1";
chr9	StringTie	transcript	134093834	134096564	1000	+	.	gene_id "MSTRG.201236"; transcript_id "MSTRG.201236.1";
chr9	StringTie	exon	134093834	134094837	1000	+	.	gene_id "MSTRG.201236"; transcript_id "MSTRG.201236.1"; exon_number "1";
chr9	StringTie	exon	134095813	134096564	1000	+	.	gene_id "MSTRG.201236"; transcript_id "MSTRG.201236.1"; exon_number "2";
chr9	StringTie	transcript	134097244	134097533	1000	.	.	gene_id "MSTRG.201237"; transcript_id "MSTRG.201237.1";
chr9	StringTie	exon	134097244	134097533	1000	.	.	gene_id "MSTRG.201237"; transcript_id "MSTRG.201237.1"; exon_number "1";
chr9	StringTie	transcript	134099994	134112353	1000	-	.	gene_id "MSTRG.201238"; transcript_id "MSTRG.201238.1";
chr9	StringTie	exon	134099994	134112353	1000	-	.	gene_id "MSTRG.201238"; transcript_id "MSTRG.201238.1"; exon_number "1";
chr9	StringTie	transcript	134114035	134122531	1000	-	.	gene_id "MSTRG.201239"; transcript_id "MSTRG.201239.1";
chr9	StringTie	exon	134114035	134122531	1000	-	.	gene_id "MSTRG.201239"; transcript_id "MSTRG.201239.1"; exon_number "1";
chr10	StringTie	transcript	27659429	27679879	1000	+	.	gene_id "MSTRG.20124"; transcript_id "MSTRG.20124.1";
chr10	StringTie	exon	27659429	27660698	1000	+	.	gene_id "MSTRG.20124"; transcript_id "MSTRG.20124.1"; exon_number "1";
chr10	StringTie	exon	27675084	27679879	1000	+	.	gene_id "MSTRG.20124"; transcript_id "MSTRG.20124.1"; exon_number "2";
chr9	StringTie	transcript	134125200	134128305	1000	.	.	gene_id "MSTRG.201240"; transcript_id "MSTRG.201240.1";
chr9	StringTie	exon	134125200	134128305	1000	.	.	gene_id "MSTRG.201240"; transcript_id "MSTRG.201240.1"; exon_number "1";
chr9	StringTie	transcript	134128641	134129483	1000	.	.	gene_id "MSTRG.201241"; transcript_id "MSTRG.201241.1";
chr9	StringTie	exon	134128641	134129483	1000	.	.	gene_id "MSTRG.201241"; transcript_id "MSTRG.201241.1"; exon_number "1";
chr9	StringTie	transcript	134136088	134159968	1000	+	.	gene_id "MSTRG.201242"; transcript_id "ENST00000358625"; gene_name "WDR5"; ref_gene_id "ENSG00000196363";
chr9	StringTie	exon	134136088	134136200	1000	+	.	gene_id "MSTRG.201242"; transcript_id "ENST00000358625"; exon_number "1"; gene_name "WDR5"; ref_gene_id "ENSG00000196363";
chr9	StringTie	exon	134139820	134139958	1000	+	.	gene_id "MSTRG.201242"; transcript_id "ENST00000358625"; exon_number "2"; gene_name "WDR5"; ref_gene_id "ENSG00000196363";
chr9	StringTie	exon	134140703	134140811	1000	+	.	gene_id "MSTRG.201242"; transcript_id "ENST00000358625"; exon_number "3"; gene_name "WDR5"; ref_gene_id "ENSG00000196363";
chr9	StringTie	exon	134141510	134141583	1000	+	.	gene_id "MSTRG.201242"; transcript_id "ENST00000358625"; exon_number "4"; gene_name "WDR5"; ref_gene_id "ENSG00000196363";
chr9	StringTie	exon	134141949	134142038	1000	+	.	gene_id "MSTRG.201242"; transcript_id "ENST00000358625"; exon_number "5"; gene_name "WDR5"; ref_gene_id "ENSG00000196363";
chr9	StringTie	exon	134142333	134142422	1000	+	.	gene_id "MSTRG.201242"; transcript_id "ENST00000358625"; exon_number "6"; gene_name "WDR5"; ref_gene_id "ENSG00000196363";
chr9	StringTie	exon	134142636	134142719	1000	+	.	gene_id "MSTRG.201242"; transcript_id "ENST00000358625"; exon_number "7"; gene_name "WDR5"; ref_gene_id "ENSG00000196363";
chr9	StringTie	exon	134148288	134148343	1000	+	.	gene_id "MSTRG.201242"; transcript_id "ENST00000358625"; exon_number "8"; gene_name "WDR5"; ref_gene_id "ENSG00000196363";
chr9	StringTie	exon	134151983	134152029	1000	+	.	gene_id "MSTRG.201242"; transcript_id "ENST00000358625"; exon_number "9"; gene_name "WDR5"; ref_gene_id "ENSG00000196363";
chr9	StringTie	exon	134154466	134154541	1000	+	.	gene_id "MSTRG.201242"; transcript_id "ENST00000358625"; exon_number "10"; gene_name "WDR5"; ref_gene_id "ENSG00000196363";
chr9	StringTie	exon	134155340	134155373	1000	+	.	gene_id "MSTRG.201242"; transcript_id "ENST00000358625"; exon_number "11"; gene_name "WDR5"; ref_gene_id "ENSG00000196363";
chr9	StringTie	exon	134155693	134155767	1000	+	.	gene_id "MSTRG.201242"; transcript_id "ENST00000358625"; exon_number "12"; gene_name "WDR5"; ref_gene_id "ENSG00000196363";
chr9	StringTie	exon	134156506	134156593	1000	+	.	gene_id "MSTRG.201242"; transcript_id "ENST00000358625"; exon_number "13"; gene_name "WDR5"; ref_gene_id "ENSG00000196363";
chr9	StringTie	exon	134157893	134159968	1000	+	.	gene_id "MSTRG.201242"; transcript_id "ENST00000358625"; exon_number "14"; gene_name "WDR5"; ref_gene_id "ENSG00000196363";
chr9	StringTie	transcript	134135377	134141974	1000	+	.	gene_id "MSTRG.201242"; transcript_id "ENST00000608739"; gene_name "WDR5"; ref_gene_id "ENSG00000196363";
chr9	StringTie	exon	134135377	134135441	1000	+	.	gene_id "MSTRG.201242"; transcript_id "ENST00000608739"; exon_number "1"; gene_name "WDR5"; ref_gene_id "ENSG00000196363";
chr9	StringTie	exon	134135679	134135842	1000	+	.	gene_id "MSTRG.201242"; transcript_id "ENST00000608739"; exon_number "2"; gene_name "WDR5"; ref_gene_id "ENSG00000196363";
chr9	StringTie	exon	134139820	134139958	1000	+	.	gene_id "MSTRG.201242"; transcript_id "ENST00000608739"; exon_number "3"; gene_name "WDR5"; ref_gene_id "ENSG00000196363";
chr9	StringTie	exon	134140703	134140811	1000	+	.	gene_id "MSTRG.201242"; transcript_id "ENST00000608739"; exon_number "4"; gene_name "WDR5"; ref_gene_id "ENSG00000196363";
chr9	StringTie	exon	134141510	134141583	1000	+	.	gene_id "MSTRG.201242"; transcript_id "ENST00000608739"; exon_number "5"; gene_name "WDR5"; ref_gene_id "ENSG00000196363";
chr9	StringTie	exon	134141949	134141974	1000	+	.	gene_id "MSTRG.201242"; transcript_id "ENST00000608739"; exon_number "6"; gene_name "WDR5"; ref_gene_id "ENSG00000196363";
chr9	StringTie	transcript	134135365	134140790	1000	+	.	gene_id "MSTRG.201242"; transcript_id "ENST00000608937"; gene_name "WDR5"; ref_gene_id "ENSG00000196363";
chr9	StringTie	exon	134135365	134135842	1000	+	.	gene_id "MSTRG.201242"; transcript_id "ENST00000608937"; exon_number "1"; gene_name "WDR5"; ref_gene_id "ENSG00000196363";
chr9	StringTie	exon	134139820	134139958	1000	+	.	gene_id "MSTRG.201242"; transcript_id "ENST00000608937"; exon_number "2"; gene_name "WDR5"; ref_gene_id "ENSG00000196363";
chr9	StringTie	exon	134140703	134140790	1000	+	.	gene_id "MSTRG.201242"; transcript_id "ENST00000608937"; exon_number "3"; gene_name "WDR5"; ref_gene_id "ENSG00000196363";
chr9	StringTie	transcript	134131434	134164438	1000	+	.	gene_id "MSTRG.201242"; transcript_id "MSTRG.201242.1";
chr9	StringTie	exon	134131434	134135842	1000	+	.	gene_id "MSTRG.201242"; transcript_id "MSTRG.201242.1"; exon_number "1";
chr9	StringTie	exon	134139820	134139958	1000	+	.	gene_id "MSTRG.201242"; transcript_id "MSTRG.201242.1"; exon_number "2";
chr9	StringTie	exon	134140703	134140811	1000	+	.	gene_id "MSTRG.201242"; transcript_id "MSTRG.201242.1"; exon_number "3";
chr9	StringTie	exon	134141510	134141583	1000	+	.	gene_id "MSTRG.201242"; transcript_id "MSTRG.201242.1"; exon_number "4";
chr9	StringTie	exon	134141949	134142038	1000	+	.	gene_id "MSTRG.201242"; transcript_id "MSTRG.201242.1"; exon_number "5";
chr9	StringTie	exon	134142333	134142422	1000	+	.	gene_id "MSTRG.201242"; transcript_id "MSTRG.201242.1"; exon_number "6";
chr9	StringTie	exon	134142636	134142719	1000	+	.	gene_id "MSTRG.201242"; transcript_id "MSTRG.201242.1"; exon_number "7";
chr9	StringTie	exon	134148288	134148343	1000	+	.	gene_id "MSTRG.201242"; transcript_id "MSTRG.201242.1"; exon_number "8";
chr9	StringTie	exon	134151983	134152029	1000	+	.	gene_id "MSTRG.201242"; transcript_id "MSTRG.201242.1"; exon_number "9";
chr9	StringTie	exon	134154466	134154541	1000	+	.	gene_id "MSTRG.201242"; transcript_id "MSTRG.201242.1"; exon_number "10";
chr9	StringTie	exon	134155340	134155373	1000	+	.	gene_id "MSTRG.201242"; transcript_id "MSTRG.201242.1"; exon_number "11";
chr9	StringTie	exon	134155693	134155767	1000	+	.	gene_id "MSTRG.201242"; transcript_id "MSTRG.201242.1"; exon_number "12";
chr9	StringTie	exon	134156506	134156593	1000	+	.	gene_id "MSTRG.201242"; transcript_id "MSTRG.201242.1"; exon_number "13";
chr9	StringTie	exon	134157893	134158834	1000	+	.	gene_id "MSTRG.201242"; transcript_id "MSTRG.201242.1"; exon_number "14";
chr9	StringTie	exon	134158880	134164438	1000	+	.	gene_id "MSTRG.201242"; transcript_id "MSTRG.201242.1"; exon_number "15";
chr9	StringTie	transcript	134134371	134159972	1000	+	.	gene_id "MSTRG.201242"; transcript_id "MSTRG.201242.10";
chr9	StringTie	exon	134134371	134134539	1000	+	.	gene_id "MSTRG.201242"; transcript_id "MSTRG.201242.10"; exon_number "1";
chr9	StringTie	exon	134135153	134135842	1000	+	.	gene_id "MSTRG.201242"; transcript_id "MSTRG.201242.10"; exon_number "2";
chr9	StringTie	exon	134139820	134139958	1000	+	.	gene_id "MSTRG.201242"; transcript_id "MSTRG.201242.10"; exon_number "3";
chr9	StringTie	exon	134140703	134140811	1000	+	.	gene_id "MSTRG.201242"; transcript_id "MSTRG.201242.10"; exon_number "4";
chr9	StringTie	exon	134141510	134141583	1000	+	.	gene_id "MSTRG.201242"; transcript_id "MSTRG.201242.10"; exon_number "5";
chr9	StringTie	exon	134141949	134142038	1000	+	.	gene_id "MSTRG.201242"; transcript_id "MSTRG.201242.10"; exon_number "6";
chr9	StringTie	exon	134142333	134142422	1000	+	.	gene_id "MSTRG.201242"; transcript_id "MSTRG.201242.10"; exon_number "7";
chr9	StringTie	exon	134142636	134142719	1000	+	.	gene_id "MSTRG.201242"; transcript_id "MSTRG.201242.10"; exon_number "8";
chr9	StringTie	exon	134148288	134148343	1000	+	.	gene_id "MSTRG.201242"; transcript_id "MSTRG.201242.10"; exon_number "9";
chr9	StringTie	exon	134151983	134152029	1000	+	.	gene_id "MSTRG.201242"; transcript_id "MSTRG.201242.10"; exon_number "10";
chr9	StringTie	exon	134154466	134154541	1000	+	.	gene_id "MSTRG.201242"; transcript_id "MSTRG.201242.10"; exon_number "11";
chr9	StringTie	exon	134155340	134155373	1000	+	.	gene_id "MSTRG.201242"; transcript_id "MSTRG.201242.10"; exon_number "12";
chr9	StringTie	exon	134155693	134155767	1000	+	.	gene_id "MSTRG.201242"; transcript_id "MSTRG.201242.10"; exon_number "13";
chr9	StringTie	exon	134156506	134156593	1000	+	.	gene_id "MSTRG.201242"; transcript_id "MSTRG.201242.10"; exon_number "14";
chr9	StringTie	exon	134157893	134158786	1000	+	.	gene_id "MSTRG.201242"; transcript_id "MSTRG.201242.10"; exon_number "15";
chr9	StringTie	exon	134158880	134159972	1000	+	.	gene_id "MSTRG.201242"; transcript_id "MSTRG.201242.10"; exon_number "16";
chr9	StringTie	transcript	134134506	134160127	1000	+	.	gene_id "MSTRG.201242"; transcript_id "MSTRG.201242.11";
chr9	StringTie	exon	134134506	134135842	1000	+	.	gene_id "MSTRG.201242"; transcript_id "MSTRG.201242.11"; exon_number "1";
chr9	StringTie	exon	134139820	134139958	1000	+	.	gene_id "MSTRG.201242"; transcript_id "MSTRG.201242.11"; exon_number "2";
chr9	StringTie	exon	134140703	134140811	1000	+	.	gene_id "MSTRG.201242"; transcript_id "MSTRG.201242.11"; exon_number "3";
chr9	StringTie	exon	134141510	134141583	1000	+	.	gene_id "MSTRG.201242"; transcript_id "MSTRG.201242.11"; exon_number "4";
chr9	StringTie	exon	134141949	134142038	1000	+	.	gene_id "MSTRG.201242"; transcript_id "MSTRG.201242.11"; exon_number "5";
chr9	StringTie	exon	134142333	134142422	1000	+	.	gene_id "MSTRG.201242"; transcript_id "MSTRG.201242.11"; exon_number "6";
chr9	StringTie	exon	134142636	134142719	1000	+	.	gene_id "MSTRG.201242"; transcript_id "MSTRG.201242.11"; exon_number "7";
chr9	StringTie	exon	134148288	134148343	1000	+	.	gene_id "MSTRG.201242"; transcript_id "MSTRG.201242.11"; exon_number "8";
chr9	StringTie	exon	134151983	134152029	1000	+	.	gene_id "MSTRG.201242"; transcript_id "MSTRG.201242.11"; exon_number "9";
chr9	StringTie	exon	134154466	134154541	1000	+	.	gene_id "MSTRG.201242"; transcript_id "MSTRG.201242.11"; exon_number "10";
chr9	StringTie	exon	134155340	134155373	1000	+	.	gene_id "MSTRG.201242"; transcript_id "MSTRG.201242.11"; exon_number "11";
chr9	StringTie	exon	134155693	134155767	1000	+	.	gene_id "MSTRG.201242"; transcript_id "MSTRG.201242.11"; exon_number "12";
chr9	StringTie	exon	134156506	134156593	1000	+	.	gene_id "MSTRG.201242"; transcript_id "MSTRG.201242.11"; exon_number "13";
chr9	StringTie	exon	134156831	134156871	1000	+	.	gene_id "MSTRG.201242"; transcript_id "MSTRG.201242.11"; exon_number "14";
chr9	StringTie	exon	134157893	134158834	1000	+	.	gene_id "MSTRG.201242"; transcript_id "MSTRG.201242.11"; exon_number "15";
chr9	StringTie	exon	134158880	134160127	1000	+	.	gene_id "MSTRG.201242"; transcript_id "MSTRG.201242.11"; exon_number "16";
chr9	StringTie	transcript	134134916	134160069	1000	+	.	gene_id "MSTRG.201242"; transcript_id "MSTRG.201242.12";
chr9	StringTie	exon	134134916	134135441	1000	+	.	gene_id "MSTRG.201242"; transcript_id "MSTRG.201242.12"; exon_number "1";
chr9	StringTie	exon	134139820	134139958	1000	+	.	gene_id "MSTRG.201242"; transcript_id "MSTRG.201242.12"; exon_number "2";
chr9	StringTie	exon	134140703	134140811	1000	+	.	gene_id "MSTRG.201242"; transcript_id "MSTRG.201242.12"; exon_number "3";
chr9	StringTie	exon	134141510	134141583	1000	+	.	gene_id "MSTRG.201242"; transcript_id "MSTRG.201242.12"; exon_number "4";
chr9	StringTie	exon	134141949	134142038	1000	+	.	gene_id "MSTRG.201242"; transcript_id "MSTRG.201242.12"; exon_number "5";
chr9	StringTie	exon	134142333	134142422	1000	+	.	gene_id "MSTRG.201242"; transcript_id "MSTRG.201242.12"; exon_number "6";
chr9	StringTie	exon	134142636	134142719	1000	+	.	gene_id "MSTRG.201242"; transcript_id "MSTRG.201242.12"; exon_number "7";
chr9	StringTie	exon	134148288	134148343	1000	+	.	gene_id "MSTRG.201242"; transcript_id "MSTRG.201242.12"; exon_number "8";
chr9	StringTie	exon	134151983	134152029	1000	+	.	gene_id "MSTRG.201242"; transcript_id "MSTRG.201242.12"; exon_number "9";
chr9	StringTie	exon	134154466	134154541	1000	+	.	gene_id "MSTRG.201242"; transcript_id "MSTRG.201242.12"; exon_number "10";
chr9	StringTie	exon	134155340	134155373	1000	+	.	gene_id "MSTRG.201242"; transcript_id "MSTRG.201242.12"; exon_number "11";
chr9	StringTie	exon	134155693	134155767	1000	+	.	gene_id "MSTRG.201242"; transcript_id "MSTRG.201242.12"; exon_number "12";
chr9	StringTie	exon	134156506	134156593	1000	+	.	gene_id "MSTRG.201242"; transcript_id "MSTRG.201242.12"; exon_number "13";
chr9	StringTie	exon	134157893	134160069	1000	+	.	gene_id "MSTRG.201242"; transcript_id "MSTRG.201242.12"; exon_number "14";
chr9	StringTie	transcript	134134961	134160056	1000	+	.	gene_id "MSTRG.201242"; transcript_id "MSTRG.201242.13";
chr9	StringTie	exon	134134961	134135842	1000	+	.	gene_id "MSTRG.201242"; transcript_id "MSTRG.201242.13"; exon_number "1";
chr9	StringTie	exon	134139820	134139958	1000	+	.	gene_id "MSTRG.201242"; transcript_id "MSTRG.201242.13"; exon_number "2";
chr9	StringTie	exon	134140703	134140811	1000	+	.	gene_id "MSTRG.201242"; transcript_id "MSTRG.201242.13"; exon_number "3";
chr9	StringTie	exon	134141510	134141583	1000	+	.	gene_id "MSTRG.201242"; transcript_id "MSTRG.201242.13"; exon_number "4";
chr9	StringTie	exon	134141949	134142038	1000	+	.	gene_id "MSTRG.201242"; transcript_id "MSTRG.201242.13"; exon_number "5";
chr9	StringTie	exon	134142333	134142422	1000	+	.	gene_id "MSTRG.201242"; transcript_id "MSTRG.201242.13"; exon_number "6";
chr9	StringTie	exon	134142636	134142719	1000	+	.	gene_id "MSTRG.201242"; transcript_id "MSTRG.201242.13"; exon_number "7";
chr9	StringTie	exon	134148288	134148343	1000	+	.	gene_id "MSTRG.201242"; transcript_id "MSTRG.201242.13"; exon_number "8";
chr9	StringTie	exon	134151983	134152029	1000	+	.	gene_id "MSTRG.201242"; transcript_id "MSTRG.201242.13"; exon_number "9";
chr9	StringTie	exon	134154466	134154541	1000	+	.	gene_id "MSTRG.201242"; transcript_id "MSTRG.201242.13"; exon_number "10";
chr9	StringTie	exon	134155340	134155373	1000	+	.	gene_id "MSTRG.201242"; transcript_id "MSTRG.201242.13"; exon_number "11";
chr9	StringTie	exon	134155693	134155767	1000	+	.	gene_id "MSTRG.201242"; transcript_id "MSTRG.201242.13"; exon_number "12";
chr9	StringTie	exon	134156506	134156593	1000	+	.	gene_id "MSTRG.201242"; transcript_id "MSTRG.201242.13"; exon_number "13";
chr9	StringTie	exon	134156831	134160056	1000	+	.	gene_id "MSTRG.201242"; transcript_id "MSTRG.201242.13"; exon_number "14";
chr9	StringTie	transcript	134135284	134160468	1000	+	.	gene_id "MSTRG.201242"; transcript_id "MSTRG.201242.14";
chr9	StringTie	exon	134135284	134135441	1000	+	.	gene_id "MSTRG.201242"; transcript_id "MSTRG.201242.14"; exon_number "1";
chr9	StringTie	exon	134135679	134135842	1000	+	.	gene_id "MSTRG.201242"; transcript_id "MSTRG.201242.14"; exon_number "2";
chr9	StringTie	exon	134139820	134139958	1000	+	.	gene_id "MSTRG.201242"; transcript_id "MSTRG.201242.14"; exon_number "3";
chr9	StringTie	exon	134140703	134140811	1000	+	.	gene_id "MSTRG.201242"; transcript_id "MSTRG.201242.14"; exon_number "4";
chr9	StringTie	exon	134141510	134141583	1000	+	.	gene_id "MSTRG.201242"; transcript_id "MSTRG.201242.14"; exon_number "5";
chr9	StringTie	exon	134141949	134142038	1000	+	.	gene_id "MSTRG.201242"; transcript_id "MSTRG.201242.14"; exon_number "6";
chr9	StringTie	exon	134142333	134142422	1000	+	.	gene_id "MSTRG.201242"; transcript_id "MSTRG.201242.14"; exon_number "7";
chr9	StringTie	exon	134142636	134142719	1000	+	.	gene_id "MSTRG.201242"; transcript_id "MSTRG.201242.14"; exon_number "8";
chr9	StringTie	exon	134148288	134148343	1000	+	.	gene_id "MSTRG.201242"; transcript_id "MSTRG.201242.14"; exon_number "9";
chr9	StringTie	exon	134151983	134152029	1000	+	.	gene_id "MSTRG.201242"; transcript_id "MSTRG.201242.14"; exon_number "10";
chr9	StringTie	exon	134154466	134154541	1000	+	.	gene_id "MSTRG.201242"; transcript_id "MSTRG.201242.14"; exon_number "11";
chr9	StringTie	exon	134155340	134155373	1000	+	.	gene_id "MSTRG.201242"; transcript_id "MSTRG.201242.14"; exon_number "12";
chr9	StringTie	exon	134155693	134155767	1000	+	.	gene_id "MSTRG.201242"; transcript_id "MSTRG.201242.14"; exon_number "13";
chr9	StringTie	exon	134156506	134156593	1000	+	.	gene_id "MSTRG.201242"; transcript_id "MSTRG.201242.14"; exon_number "14";
chr9	StringTie	exon	134157893	134160468	1000	+	.	gene_id "MSTRG.201242"; transcript_id "MSTRG.201242.14"; exon_number "15";
chr9	StringTie	transcript	134135311	134159972	1000	+	.	gene_id "MSTRG.201242"; transcript_id "MSTRG.201242.15";
chr9	StringTie	exon	134135311	134135441	1000	+	.	gene_id "MSTRG.201242"; transcript_id "MSTRG.201242.15"; exon_number "1";
chr9	StringTie	exon	134135679	134135842	1000	+	.	gene_id "MSTRG.201242"; transcript_id "MSTRG.201242.15"; exon_number "2";
chr9	StringTie	exon	134139820	134139958	1000	+	.	gene_id "MSTRG.201242"; transcript_id "MSTRG.201242.15"; exon_number "3";
chr9	StringTie	exon	134140703	134140811	1000	+	.	gene_id "MSTRG.201242"; transcript_id "MSTRG.201242.15"; exon_number "4";
chr9	StringTie	exon	134141510	134141583	1000	+	.	gene_id "MSTRG.201242"; transcript_id "MSTRG.201242.15"; exon_number "5";
chr9	StringTie	exon	134141949	134142038	1000	+	.	gene_id "MSTRG.201242"; transcript_id "MSTRG.201242.15"; exon_number "6";
chr9	StringTie	exon	134142333	134142422	1000	+	.	gene_id "MSTRG.201242"; transcript_id "MSTRG.201242.15"; exon_number "7";
chr9	StringTie	exon	134142636	134142719	1000	+	.	gene_id "MSTRG.201242"; transcript_id "MSTRG.201242.15"; exon_number "8";
chr9	StringTie	exon	134148288	134148343	1000	+	.	gene_id "MSTRG.201242"; transcript_id "MSTRG.201242.15"; exon_number "9";
chr9	StringTie	exon	134151983	134152029	1000	+	.	gene_id "MSTRG.201242"; transcript_id "MSTRG.201242.15"; exon_number "10";
chr9	StringTie	exon	134154466	134154541	1000	+	.	gene_id "MSTRG.201242"; transcript_id "MSTRG.201242.15"; exon_number "11";
chr9	StringTie	exon	134155340	134155373	1000	+	.	gene_id "MSTRG.201242"; transcript_id "MSTRG.201242.15"; exon_number "12";
chr9	StringTie	exon	134155693	134155767	1000	+	.	gene_id "MSTRG.201242"; transcript_id "MSTRG.201242.15"; exon_number "13";
chr9	StringTie	exon	134156506	134156593	1000	+	.	gene_id "MSTRG.201242"; transcript_id "MSTRG.201242.15"; exon_number "14";
chr9	StringTie	exon	134157893	134158834	1000	+	.	gene_id "MSTRG.201242"; transcript_id "MSTRG.201242.15"; exon_number "15";
chr9	StringTie	exon	134158880	134159972	1000	+	.	gene_id "MSTRG.201242"; transcript_id "MSTRG.201242.15"; exon_number "16";
chr9	StringTie	transcript	134135313	134160144	1000	+	.	gene_id "MSTRG.201242"; transcript_id "MSTRG.201242.16";
chr9	StringTie	exon	134135313	134135842	1000	+	.	gene_id "MSTRG.201242"; transcript_id "MSTRG.201242.16"; exon_number "1";
chr9	StringTie	exon	134139820	134139958	1000	+	.	gene_id "MSTRG.201242"; transcript_id "MSTRG.201242.16"; exon_number "2";
chr9	StringTie	exon	134140703	134140811	1000	+	.	gene_id "MSTRG.201242"; transcript_id "MSTRG.201242.16"; exon_number "3";
chr9	StringTie	exon	134141510	134141583	1000	+	.	gene_id "MSTRG.201242"; transcript_id "MSTRG.201242.16"; exon_number "4";
chr9	StringTie	exon	134141949	134142038	1000	+	.	gene_id "MSTRG.201242"; transcript_id "MSTRG.201242.16"; exon_number "5";
chr9	StringTie	exon	134142333	134142422	1000	+	.	gene_id "MSTRG.201242"; transcript_id "MSTRG.201242.16"; exon_number "6";
chr9	StringTie	exon	134142636	134142719	1000	+	.	gene_id "MSTRG.201242"; transcript_id "MSTRG.201242.16"; exon_number "7";
chr9	StringTie	exon	134148288	134148343	1000	+	.	gene_id "MSTRG.201242"; transcript_id "MSTRG.201242.16"; exon_number "8";
chr9	StringTie	exon	134151983	134152029	1000	+	.	gene_id "MSTRG.201242"; transcript_id "MSTRG.201242.16"; exon_number "9";
chr9	StringTie	exon	134154466	134154541	1000	+	.	gene_id "MSTRG.201242"; transcript_id "MSTRG.201242.16"; exon_number "10";
chr9	StringTie	exon	134155340	134155373	1000	+	.	gene_id "MSTRG.201242"; transcript_id "MSTRG.201242.16"; exon_number "11";
chr9	StringTie	exon	134155693	134155767	1000	+	.	gene_id "MSTRG.201242"; transcript_id "MSTRG.201242.16"; exon_number "12";
chr9	StringTie	exon	134156506	134156593	1000	+	.	gene_id "MSTRG.201242"; transcript_id "MSTRG.201242.16"; exon_number "13";
chr9	StringTie	exon	134156831	134156871	1000	+	.	gene_id "MSTRG.201242"; transcript_id "MSTRG.201242.16"; exon_number "14";
chr9	StringTie	exon	134157893	134160144	1000	+	.	gene_id "MSTRG.201242"; transcript_id "MSTRG.201242.16"; exon_number "15";
chr9	StringTie	transcript	134135329	134160057	1000	+	.	gene_id "MSTRG.201242"; transcript_id "MSTRG.201242.17";
chr9	StringTie	exon	134135329	134135364	1000	+	.	gene_id "MSTRG.201242"; transcript_id "MSTRG.201242.17"; exon_number "1";
chr9	StringTie	exon	134139820	134139958	1000	+	.	gene_id "MSTRG.201242"; transcript_id "MSTRG.201242.17"; exon_number "2";
chr9	StringTie	exon	134140703	134140811	1000	+	.	gene_id "MSTRG.201242"; transcript_id "MSTRG.201242.17"; exon_number "3";
chr9	StringTie	exon	134141510	134141583	1000	+	.	gene_id "MSTRG.201242"; transcript_id "MSTRG.201242.17"; exon_number "4";
chr9	StringTie	exon	134141949	134142038	1000	+	.	gene_id "MSTRG.201242"; transcript_id "MSTRG.201242.17"; exon_number "5";
chr9	StringTie	exon	134142333	134142422	1000	+	.	gene_id "MSTRG.201242"; transcript_id "MSTRG.201242.17"; exon_number "6";
chr9	StringTie	exon	134142636	134142719	1000	+	.	gene_id "MSTRG.201242"; transcript_id "MSTRG.201242.17"; exon_number "7";
chr9	StringTie	exon	134148288	134148343	1000	+	.	gene_id "MSTRG.201242"; transcript_id "MSTRG.201242.17"; exon_number "8";
chr9	StringTie	exon	134151983	134152029	1000	+	.	gene_id "MSTRG.201242"; transcript_id "MSTRG.201242.17"; exon_number "9";
chr9	StringTie	exon	134154466	134154541	1000	+	.	gene_id "MSTRG.201242"; transcript_id "MSTRG.201242.17"; exon_number "10";
chr9	StringTie	exon	134155340	134155373	1000	+	.	gene_id "MSTRG.201242"; transcript_id "MSTRG.201242.17"; exon_number "11";
chr9	StringTie	exon	134155693	134155767	1000	+	.	gene_id "MSTRG.201242"; transcript_id "MSTRG.201242.17"; exon_number "12";
chr9	StringTie	exon	134156506	134156593	1000	+	.	gene_id "MSTRG.201242"; transcript_id "MSTRG.201242.17"; exon_number "13";
chr9	StringTie	exon	134156831	134156871	1000	+	.	gene_id "MSTRG.201242"; transcript_id "MSTRG.201242.17"; exon_number "14";
chr9	StringTie	exon	134157893	134160057	1000	+	.	gene_id "MSTRG.201242"; transcript_id "MSTRG.201242.17"; exon_number "15";
chr9	StringTie	transcript	134135345	134159965	1000	+	.	gene_id "MSTRG.201242"; transcript_id "MSTRG.201242.18";
chr9	StringTie	exon	134135345	134135364	1000	+	.	gene_id "MSTRG.201242"; transcript_id "MSTRG.201242.18"; exon_number "1";
chr9	StringTie	exon	134139820	134139958	1000	+	.	gene_id "MSTRG.201242"; transcript_id "MSTRG.201242.18"; exon_number "2";
chr9	StringTie	exon	134140703	134140811	1000	+	.	gene_id "MSTRG.201242"; transcript_id "MSTRG.201242.18"; exon_number "3";
chr9	StringTie	exon	134141510	134141583	1000	+	.	gene_id "MSTRG.201242"; transcript_id "MSTRG.201242.18"; exon_number "4";
chr9	StringTie	exon	134141949	134142038	1000	+	.	gene_id "MSTRG.201242"; transcript_id "MSTRG.201242.18"; exon_number "5";
chr9	StringTie	exon	134142333	134142422	1000	+	.	gene_id "MSTRG.201242"; transcript_id "MSTRG.201242.18"; exon_number "6";
chr9	StringTie	exon	134142636	134142719	1000	+	.	gene_id "MSTRG.201242"; transcript_id "MSTRG.201242.18"; exon_number "7";
chr9	StringTie	exon	134148288	134148343	1000	+	.	gene_id "MSTRG.201242"; transcript_id "MSTRG.201242.18"; exon_number "8";
chr9	StringTie	exon	134151983	134152029	1000	+	.	gene_id "MSTRG.201242"; transcript_id "MSTRG.201242.18"; exon_number "9";
chr9	StringTie	exon	134154466	134154541	1000	+	.	gene_id "MSTRG.201242"; transcript_id "MSTRG.201242.18"; exon_number "10";
chr9	StringTie	exon	134155340	134155373	1000	+	.	gene_id "MSTRG.201242"; transcript_id "MSTRG.201242.18"; exon_number "11";
chr9	StringTie	exon	134155693	134155767	1000	+	.	gene_id "MSTRG.201242"; transcript_id "MSTRG.201242.18"; exon_number "12";
chr9	StringTie	exon	134156506	134156593	1000	+	.	gene_id "MSTRG.201242"; transcript_id "MSTRG.201242.18"; exon_number "13";
chr9	StringTie	exon	134157893	134158834	1000	+	.	gene_id "MSTRG.201242"; transcript_id "MSTRG.201242.18"; exon_number "14";
chr9	StringTie	exon	134158880	134159965	1000	+	.	gene_id "MSTRG.201242"; transcript_id "MSTRG.201242.18"; exon_number "15";
chr9	StringTie	transcript	134135361	134160035	1000	+	.	gene_id "MSTRG.201242"; transcript_id "MSTRG.201242.19";
chr9	StringTie	exon	134135361	134135842	1000	+	.	gene_id "MSTRG.201242"; transcript_id "MSTRG.201242.19"; exon_number "1";
chr9	StringTie	exon	134139820	134139958	1000	+	.	gene_id "MSTRG.201242"; transcript_id "MSTRG.201242.19"; exon_number "2";
chr9	StringTie	exon	134140703	134140811	1000	+	.	gene_id "MSTRG.201242"; transcript_id "MSTRG.201242.19"; exon_number "3";
chr9	StringTie	exon	134141510	134141583	1000	+	.	gene_id "MSTRG.201242"; transcript_id "MSTRG.201242.19"; exon_number "4";
chr9	StringTie	exon	134141949	134142038	1000	+	.	gene_id "MSTRG.201242"; transcript_id "MSTRG.201242.19"; exon_number "5";
chr9	StringTie	exon	134142333	134142422	1000	+	.	gene_id "MSTRG.201242"; transcript_id "MSTRG.201242.19"; exon_number "6";
chr9	StringTie	exon	134142636	134142719	1000	+	.	gene_id "MSTRG.201242"; transcript_id "MSTRG.201242.19"; exon_number "7";
chr9	StringTie	exon	134148288	134148343	1000	+	.	gene_id "MSTRG.201242"; transcript_id "MSTRG.201242.19"; exon_number "8";
chr9	StringTie	exon	134151983	134152029	1000	+	.	gene_id "MSTRG.201242"; transcript_id "MSTRG.201242.19"; exon_number "9";
chr9	StringTie	exon	134154466	134154541	1000	+	.	gene_id "MSTRG.201242"; transcript_id "MSTRG.201242.19"; exon_number "10";
chr9	StringTie	exon	134155340	134155373	1000	+	.	gene_id "MSTRG.201242"; transcript_id "MSTRG.201242.19"; exon_number "11";
chr9	StringTie	exon	134156506	134156593	1000	+	.	gene_id "MSTRG.201242"; transcript_id "MSTRG.201242.19"; exon_number "12";
chr9	StringTie	exon	134157893	134160035	1000	+	.	gene_id "MSTRG.201242"; transcript_id "MSTRG.201242.19"; exon_number "13";
chr9	StringTie	transcript	134134134	134159972	1000	+	.	gene_id "MSTRG.201242"; transcript_id "MSTRG.201242.2";
chr9	StringTie	exon	134134134	134134238	1000	+	.	gene_id "MSTRG.201242"; transcript_id "MSTRG.201242.2"; exon_number "1";
chr9	StringTie	exon	134139820	134139958	1000	+	.	gene_id "MSTRG.201242"; transcript_id "MSTRG.201242.2"; exon_number "2";
chr9	StringTie	exon	134140703	134140811	1000	+	.	gene_id "MSTRG.201242"; transcript_id "MSTRG.201242.2"; exon_number "3";
chr9	StringTie	exon	134141510	134141583	1000	+	.	gene_id "MSTRG.201242"; transcript_id "MSTRG.201242.2"; exon_number "4";
chr9	StringTie	exon	134141949	134142038	1000	+	.	gene_id "MSTRG.201242"; transcript_id "MSTRG.201242.2"; exon_number "5";
chr9	StringTie	exon	134142333	134142422	1000	+	.	gene_id "MSTRG.201242"; transcript_id "MSTRG.201242.2"; exon_number "6";
chr9	StringTie	exon	134142636	134142719	1000	+	.	gene_id "MSTRG.201242"; transcript_id "MSTRG.201242.2"; exon_number "7";
chr9	StringTie	exon	134148288	134148343	1000	+	.	gene_id "MSTRG.201242"; transcript_id "MSTRG.201242.2"; exon_number "8";
chr9	StringTie	exon	134151983	134152029	1000	+	.	gene_id "MSTRG.201242"; transcript_id "MSTRG.201242.2"; exon_number "9";
chr9	StringTie	exon	134154466	134154541	1000	+	.	gene_id "MSTRG.201242"; transcript_id "MSTRG.201242.2"; exon_number "10";
chr9	StringTie	exon	134155340	134155373	1000	+	.	gene_id "MSTRG.201242"; transcript_id "MSTRG.201242.2"; exon_number "11";
chr9	StringTie	exon	134155693	134155767	1000	+	.	gene_id "MSTRG.201242"; transcript_id "MSTRG.201242.2"; exon_number "12";
chr9	StringTie	exon	134156506	134156593	1000	+	.	gene_id "MSTRG.201242"; transcript_id "MSTRG.201242.2"; exon_number "13";
chr9	StringTie	exon	134157893	134159972	1000	+	.	gene_id "MSTRG.201242"; transcript_id "MSTRG.201242.2"; exon_number "14";
chr9	StringTie	transcript	134135363	134160020	1000	+	.	gene_id "MSTRG.201242"; transcript_id "MSTRG.201242.20";
chr9	StringTie	exon	134135363	134135441	1000	+	.	gene_id "MSTRG.201242"; transcript_id "MSTRG.201242.20"; exon_number "1";
chr9	StringTie	exon	134135679	134136200	1000	+	.	gene_id "MSTRG.201242"; transcript_id "MSTRG.201242.20"; exon_number "2";
chr9	StringTie	exon	134139820	134139958	1000	+	.	gene_id "MSTRG.201242"; transcript_id "MSTRG.201242.20"; exon_number "3";
chr9	StringTie	exon	134140703	134140811	1000	+	.	gene_id "MSTRG.201242"; transcript_id "MSTRG.201242.20"; exon_number "4";
chr9	StringTie	exon	134141510	134141583	1000	+	.	gene_id "MSTRG.201242"; transcript_id "MSTRG.201242.20"; exon_number "5";
chr9	StringTie	exon	134141949	134142038	1000	+	.	gene_id "MSTRG.201242"; transcript_id "MSTRG.201242.20"; exon_number "6";
chr9	StringTie	exon	134142333	134142422	1000	+	.	gene_id "MSTRG.201242"; transcript_id "MSTRG.201242.20"; exon_number "7";
chr9	StringTie	exon	134142636	134142719	1000	+	.	gene_id "MSTRG.201242"; transcript_id "MSTRG.201242.20"; exon_number "8";
chr9	StringTie	exon	134148288	134148343	1000	+	.	gene_id "MSTRG.201242"; transcript_id "MSTRG.201242.20"; exon_number "9";
chr9	StringTie	exon	134151983	134152029	1000	+	.	gene_id "MSTRG.201242"; transcript_id "MSTRG.201242.20"; exon_number "10";
chr9	StringTie	exon	134154466	134154541	1000	+	.	gene_id "MSTRG.201242"; transcript_id "MSTRG.201242.20"; exon_number "11";
chr9	StringTie	exon	134155340	134155373	1000	+	.	gene_id "MSTRG.201242"; transcript_id "MSTRG.201242.20"; exon_number "12";
chr9	StringTie	exon	134155693	134155767	1000	+	.	gene_id "MSTRG.201242"; transcript_id "MSTRG.201242.20"; exon_number "13";
chr9	StringTie	exon	134156506	134156593	1000	+	.	gene_id "MSTRG.201242"; transcript_id "MSTRG.201242.20"; exon_number "14";
chr9	StringTie	exon	134157893	134160020	1000	+	.	gene_id "MSTRG.201242"; transcript_id "MSTRG.201242.20"; exon_number "15";
chr9	StringTie	transcript	134135372	134159972	1000	+	.	gene_id "MSTRG.201242"; transcript_id "MSTRG.201242.22";
chr9	StringTie	exon	134135372	134135842	1000	+	.	gene_id "MSTRG.201242"; transcript_id "MSTRG.201242.22"; exon_number "1";
chr9	StringTie	exon	134139820	134139958	1000	+	.	gene_id "MSTRG.201242"; transcript_id "MSTRG.201242.22"; exon_number "2";
chr9	StringTie	exon	134140703	134140811	1000	+	.	gene_id "MSTRG.201242"; transcript_id "MSTRG.201242.22"; exon_number "3";
chr9	StringTie	exon	134141510	134141583	1000	+	.	gene_id "MSTRG.201242"; transcript_id "MSTRG.201242.22"; exon_number "4";
chr9	StringTie	exon	134141949	134142038	1000	+	.	gene_id "MSTRG.201242"; transcript_id "MSTRG.201242.22"; exon_number "5";
chr9	StringTie	exon	134142333	134142422	1000	+	.	gene_id "MSTRG.201242"; transcript_id "MSTRG.201242.22"; exon_number "6";
chr9	StringTie	exon	134142636	134142719	1000	+	.	gene_id "MSTRG.201242"; transcript_id "MSTRG.201242.22"; exon_number "7";
chr9	StringTie	exon	134148288	134148343	1000	+	.	gene_id "MSTRG.201242"; transcript_id "MSTRG.201242.22"; exon_number "8";
chr9	StringTie	exon	134151983	134152029	1000	+	.	gene_id "MSTRG.201242"; transcript_id "MSTRG.201242.22"; exon_number "9";
chr9	StringTie	exon	134154466	134154541	1000	+	.	gene_id "MSTRG.201242"; transcript_id "MSTRG.201242.22"; exon_number "10";
chr9	StringTie	exon	134155340	134155373	1000	+	.	gene_id "MSTRG.201242"; transcript_id "MSTRG.201242.22"; exon_number "11";
chr9	StringTie	exon	134155693	134155767	1000	+	.	gene_id "MSTRG.201242"; transcript_id "MSTRG.201242.22"; exon_number "12";
chr9	StringTie	exon	134156506	134156593	1000	+	.	gene_id "MSTRG.201242"; transcript_id "MSTRG.201242.22"; exon_number "13";
chr9	StringTie	exon	134157926	134159972	1000	+	.	gene_id "MSTRG.201242"; transcript_id "MSTRG.201242.22"; exon_number "14";
chr9	StringTie	transcript	134135385	134160176	1000	+	.	gene_id "MSTRG.201242"; transcript_id "MSTRG.201242.24";
chr9	StringTie	exon	134135385	134136590	1000	+	.	gene_id "MSTRG.201242"; transcript_id "MSTRG.201242.24"; exon_number "1";
chr9	StringTie	exon	134139820	134139958	1000	+	.	gene_id "MSTRG.201242"; transcript_id "MSTRG.201242.24"; exon_number "2";
chr9	StringTie	exon	134140703	134140811	1000	+	.	gene_id "MSTRG.201242"; transcript_id "MSTRG.201242.24"; exon_number "3";
chr9	StringTie	exon	134141510	134141583	1000	+	.	gene_id "MSTRG.201242"; transcript_id "MSTRG.201242.24"; exon_number "4";
chr9	StringTie	exon	134141949	134142038	1000	+	.	gene_id "MSTRG.201242"; transcript_id "MSTRG.201242.24"; exon_number "5";
chr9	StringTie	exon	134142333	134142422	1000	+	.	gene_id "MSTRG.201242"; transcript_id "MSTRG.201242.24"; exon_number "6";
chr9	StringTie	exon	134142636	134142719	1000	+	.	gene_id "MSTRG.201242"; transcript_id "MSTRG.201242.24"; exon_number "7";
chr9	StringTie	exon	134148288	134148343	1000	+	.	gene_id "MSTRG.201242"; transcript_id "MSTRG.201242.24"; exon_number "8";
chr9	StringTie	exon	134151983	134152029	1000	+	.	gene_id "MSTRG.201242"; transcript_id "MSTRG.201242.24"; exon_number "9";
chr9	StringTie	exon	134154466	134154541	1000	+	.	gene_id "MSTRG.201242"; transcript_id "MSTRG.201242.24"; exon_number "10";
chr9	StringTie	exon	134155340	134155373	1000	+	.	gene_id "MSTRG.201242"; transcript_id "MSTRG.201242.24"; exon_number "11";
chr9	StringTie	exon	134155693	134155767	1000	+	.	gene_id "MSTRG.201242"; transcript_id "MSTRG.201242.24"; exon_number "12";
chr9	StringTie	exon	134156506	134156593	1000	+	.	gene_id "MSTRG.201242"; transcript_id "MSTRG.201242.24"; exon_number "13";
chr9	StringTie	exon	134157893	134160176	1000	+	.	gene_id "MSTRG.201242"; transcript_id "MSTRG.201242.24"; exon_number "14";
chr9	StringTie	transcript	134135390	134160730	1000	+	.	gene_id "MSTRG.201242"; transcript_id "MSTRG.201242.25";
chr9	StringTie	exon	134135390	134135767	1000	+	.	gene_id "MSTRG.201242"; transcript_id "MSTRG.201242.25"; exon_number "1";
chr9	StringTie	exon	134139820	134139958	1000	+	.	gene_id "MSTRG.201242"; transcript_id "MSTRG.201242.25"; exon_number "2";
chr9	StringTie	exon	134140703	134140811	1000	+	.	gene_id "MSTRG.201242"; transcript_id "MSTRG.201242.25"; exon_number "3";
chr9	StringTie	exon	134141510	134141583	1000	+	.	gene_id "MSTRG.201242"; transcript_id "MSTRG.201242.25"; exon_number "4";
chr9	StringTie	exon	134141949	134142038	1000	+	.	gene_id "MSTRG.201242"; transcript_id "MSTRG.201242.25"; exon_number "5";
chr9	StringTie	exon	134142333	134142422	1000	+	.	gene_id "MSTRG.201242"; transcript_id "MSTRG.201242.25"; exon_number "6";
chr9	StringTie	exon	134142636	134142719	1000	+	.	gene_id "MSTRG.201242"; transcript_id "MSTRG.201242.25"; exon_number "7";
chr9	StringTie	exon	134148288	134148343	1000	+	.	gene_id "MSTRG.201242"; transcript_id "MSTRG.201242.25"; exon_number "8";
chr9	StringTie	exon	134151983	134152029	1000	+	.	gene_id "MSTRG.201242"; transcript_id "MSTRG.201242.25"; exon_number "9";
chr9	StringTie	exon	134154466	134154541	1000	+	.	gene_id "MSTRG.201242"; transcript_id "MSTRG.201242.25"; exon_number "10";
chr9	StringTie	exon	134155340	134155373	1000	+	.	gene_id "MSTRG.201242"; transcript_id "MSTRG.201242.25"; exon_number "11";
chr9	StringTie	exon	134155693	134155767	1000	+	.	gene_id "MSTRG.201242"; transcript_id "MSTRG.201242.25"; exon_number "12";
chr9	StringTie	exon	134156506	134156593	1000	+	.	gene_id "MSTRG.201242"; transcript_id "MSTRG.201242.25"; exon_number "13";
chr9	StringTie	exon	134157893	134160730	1000	+	.	gene_id "MSTRG.201242"; transcript_id "MSTRG.201242.25"; exon_number "14";
chr9	StringTie	transcript	134135390	134159972	1000	+	.	gene_id "MSTRG.201242"; transcript_id "MSTRG.201242.26";
chr9	StringTie	exon	134135390	134135842	1000	+	.	gene_id "MSTRG.201242"; transcript_id "MSTRG.201242.26"; exon_number "1";
chr9	StringTie	exon	134139820	134139958	1000	+	.	gene_id "MSTRG.201242"; transcript_id "MSTRG.201242.26"; exon_number "2";
chr9	StringTie	exon	134140703	134140811	1000	+	.	gene_id "MSTRG.201242"; transcript_id "MSTRG.201242.26"; exon_number "3";
chr9	StringTie	exon	134141510	134141583	1000	+	.	gene_id "MSTRG.201242"; transcript_id "MSTRG.201242.26"; exon_number "4";
chr9	StringTie	exon	134142004	134142038	1000	+	.	gene_id "MSTRG.201242"; transcript_id "MSTRG.201242.26"; exon_number "5";
chr9	StringTie	exon	134142333	134142422	1000	+	.	gene_id "MSTRG.201242"; transcript_id "MSTRG.201242.26"; exon_number "6";
chr9	StringTie	exon	134142636	134142719	1000	+	.	gene_id "MSTRG.201242"; transcript_id "MSTRG.201242.26"; exon_number "7";
chr9	StringTie	exon	134148288	134148343	1000	+	.	gene_id "MSTRG.201242"; transcript_id "MSTRG.201242.26"; exon_number "8";
chr9	StringTie	exon	134151983	134152029	1000	+	.	gene_id "MSTRG.201242"; transcript_id "MSTRG.201242.26"; exon_number "9";
chr9	StringTie	exon	134154466	134154541	1000	+	.	gene_id "MSTRG.201242"; transcript_id "MSTRG.201242.26"; exon_number "10";
chr9	StringTie	exon	134155340	134155373	1000	+	.	gene_id "MSTRG.201242"; transcript_id "MSTRG.201242.26"; exon_number "11";
chr9	StringTie	exon	134155693	134155767	1000	+	.	gene_id "MSTRG.201242"; transcript_id "MSTRG.201242.26"; exon_number "12";
chr9	StringTie	exon	134156506	134156593	1000	+	.	gene_id "MSTRG.201242"; transcript_id "MSTRG.201242.26"; exon_number "13";
chr9	StringTie	exon	134157893	134159972	1000	+	.	gene_id "MSTRG.201242"; transcript_id "MSTRG.201242.26"; exon_number "14";
chr9	StringTie	transcript	134135391	134159968	1000	+	.	gene_id "MSTRG.201242"; transcript_id "MSTRG.201242.27";
chr9	StringTie	exon	134135391	134135842	1000	+	.	gene_id "MSTRG.201242"; transcript_id "MSTRG.201242.27"; exon_number "1";
chr9	StringTie	exon	134139820	134139958	1000	+	.	gene_id "MSTRG.201242"; transcript_id "MSTRG.201242.27"; exon_number "2";
chr9	StringTie	exon	134140703	134140811	1000	+	.	gene_id "MSTRG.201242"; transcript_id "MSTRG.201242.27"; exon_number "3";
chr9	StringTie	exon	134141510	134141583	1000	+	.	gene_id "MSTRG.201242"; transcript_id "MSTRG.201242.27"; exon_number "4";
chr9	StringTie	exon	134141949	134142038	1000	+	.	gene_id "MSTRG.201242"; transcript_id "MSTRG.201242.27"; exon_number "5";
chr9	StringTie	exon	134142333	134142422	1000	+	.	gene_id "MSTRG.201242"; transcript_id "MSTRG.201242.27"; exon_number "6";
chr9	StringTie	exon	134142636	134142719	1000	+	.	gene_id "MSTRG.201242"; transcript_id "MSTRG.201242.27"; exon_number "7";
chr9	StringTie	exon	134148288	134148343	1000	+	.	gene_id "MSTRG.201242"; transcript_id "MSTRG.201242.27"; exon_number "8";
chr9	StringTie	exon	134151983	134152029	1000	+	.	gene_id "MSTRG.201242"; transcript_id "MSTRG.201242.27"; exon_number "9";
chr9	StringTie	exon	134154466	134154541	1000	+	.	gene_id "MSTRG.201242"; transcript_id "MSTRG.201242.27"; exon_number "10";
chr9	StringTie	exon	134155340	134155373	1000	+	.	gene_id "MSTRG.201242"; transcript_id "MSTRG.201242.27"; exon_number "11";
chr9	StringTie	exon	134155693	134155767	1000	+	.	gene_id "MSTRG.201242"; transcript_id "MSTRG.201242.27"; exon_number "12";
chr9	StringTie	exon	134156506	134156593	1000	+	.	gene_id "MSTRG.201242"; transcript_id "MSTRG.201242.27"; exon_number "13";
chr9	StringTie	exon	134156831	134156847	1000	+	.	gene_id "MSTRG.201242"; transcript_id "MSTRG.201242.27"; exon_number "14";
chr9	StringTie	exon	134157893	134159968	1000	+	.	gene_id "MSTRG.201242"; transcript_id "MSTRG.201242.27"; exon_number "15";
chr9	StringTie	transcript	134135395	134159968	1000	+	.	gene_id "MSTRG.201242"; transcript_id "MSTRG.201242.28";
chr9	StringTie	exon	134135395	134135441	1000	+	.	gene_id "MSTRG.201242"; transcript_id "MSTRG.201242.28"; exon_number "1";
chr9	StringTie	exon	134135679	134135842	1000	+	.	gene_id "MSTRG.201242"; transcript_id "MSTRG.201242.28"; exon_number "2";
chr9	StringTie	exon	134139820	134139958	1000	+	.	gene_id "MSTRG.201242"; transcript_id "MSTRG.201242.28"; exon_number "3";
chr9	StringTie	exon	134140703	134140811	1000	+	.	gene_id "MSTRG.201242"; transcript_id "MSTRG.201242.28"; exon_number "4";
chr9	StringTie	exon	134141510	134141583	1000	+	.	gene_id "MSTRG.201242"; transcript_id "MSTRG.201242.28"; exon_number "5";
chr9	StringTie	exon	134141949	134142038	1000	+	.	gene_id "MSTRG.201242"; transcript_id "MSTRG.201242.28"; exon_number "6";
chr9	StringTie	exon	134142333	134142422	1000	+	.	gene_id "MSTRG.201242"; transcript_id "MSTRG.201242.28"; exon_number "7";
chr9	StringTie	exon	134142636	134142719	1000	+	.	gene_id "MSTRG.201242"; transcript_id "MSTRG.201242.28"; exon_number "8";
chr9	StringTie	exon	134148288	134148343	1000	+	.	gene_id "MSTRG.201242"; transcript_id "MSTRG.201242.28"; exon_number "9";
chr9	StringTie	exon	134151983	134152029	1000	+	.	gene_id "MSTRG.201242"; transcript_id "MSTRG.201242.28"; exon_number "10";
chr9	StringTie	exon	134154466	134154541	1000	+	.	gene_id "MSTRG.201242"; transcript_id "MSTRG.201242.28"; exon_number "11";
chr9	StringTie	exon	134155340	134155373	1000	+	.	gene_id "MSTRG.201242"; transcript_id "MSTRG.201242.28"; exon_number "12";
chr9	StringTie	exon	134155693	134155767	1000	+	.	gene_id "MSTRG.201242"; transcript_id "MSTRG.201242.28"; exon_number "13";
chr9	StringTie	exon	134156506	134156593	1000	+	.	gene_id "MSTRG.201242"; transcript_id "MSTRG.201242.28"; exon_number "14";
chr9	StringTie	exon	134157893	134158786	1000	+	.	gene_id "MSTRG.201242"; transcript_id "MSTRG.201242.28"; exon_number "15";
chr9	StringTie	exon	134158880	134159968	1000	+	.	gene_id "MSTRG.201242"; transcript_id "MSTRG.201242.28"; exon_number "16";
chr9	StringTie	transcript	134135400	134159972	1000	+	.	gene_id "MSTRG.201242"; transcript_id "MSTRG.201242.29";
chr9	StringTie	exon	134135400	134135842	1000	+	.	gene_id "MSTRG.201242"; transcript_id "MSTRG.201242.29"; exon_number "1";
chr9	StringTie	exon	134139820	134139958	1000	+	.	gene_id "MSTRG.201242"; transcript_id "MSTRG.201242.29"; exon_number "2";
chr9	StringTie	exon	134140703	134140811	1000	+	.	gene_id "MSTRG.201242"; transcript_id "MSTRG.201242.29"; exon_number "3";
chr9	StringTie	exon	134141510	134141583	1000	+	.	gene_id "MSTRG.201242"; transcript_id "MSTRG.201242.29"; exon_number "4";
chr9	StringTie	exon	134141949	134142038	1000	+	.	gene_id "MSTRG.201242"; transcript_id "MSTRG.201242.29"; exon_number "5";
chr9	StringTie	exon	134142333	134142422	1000	+	.	gene_id "MSTRG.201242"; transcript_id "MSTRG.201242.29"; exon_number "6";
chr9	StringTie	exon	134142636	134142719	1000	+	.	gene_id "MSTRG.201242"; transcript_id "MSTRG.201242.29"; exon_number "7";
chr9	StringTie	exon	134148288	134148343	1000	+	.	gene_id "MSTRG.201242"; transcript_id "MSTRG.201242.29"; exon_number "8";
chr9	StringTie	exon	134151983	134152029	1000	+	.	gene_id "MSTRG.201242"; transcript_id "MSTRG.201242.29"; exon_number "9";
chr9	StringTie	exon	134154466	134154541	1000	+	.	gene_id "MSTRG.201242"; transcript_id "MSTRG.201242.29"; exon_number "10";
chr9	StringTie	exon	134155340	134155373	1000	+	.	gene_id "MSTRG.201242"; transcript_id "MSTRG.201242.29"; exon_number "11";
chr9	StringTie	exon	134155693	134155767	1000	+	.	gene_id "MSTRG.201242"; transcript_id "MSTRG.201242.29"; exon_number "12";
chr9	StringTie	exon	134156506	134156593	1000	+	.	gene_id "MSTRG.201242"; transcript_id "MSTRG.201242.29"; exon_number "13";
chr9	StringTie	exon	134157911	134159972	1000	+	.	gene_id "MSTRG.201242"; transcript_id "MSTRG.201242.29"; exon_number "14";
chr9	StringTie	transcript	134134139	134160476	1000	+	.	gene_id "MSTRG.201242"; transcript_id "MSTRG.201242.3";
chr9	StringTie	exon	134134139	134134539	1000	+	.	gene_id "MSTRG.201242"; transcript_id "MSTRG.201242.3"; exon_number "1";
chr9	StringTie	exon	134135153	134135364	1000	+	.	gene_id "MSTRG.201242"; transcript_id "MSTRG.201242.3"; exon_number "2";
chr9	StringTie	exon	134139820	134139958	1000	+	.	gene_id "MSTRG.201242"; transcript_id "MSTRG.201242.3"; exon_number "3";
chr9	StringTie	exon	134140703	134140811	1000	+	.	gene_id "MSTRG.201242"; transcript_id "MSTRG.201242.3"; exon_number "4";
chr9	StringTie	exon	134141510	134141583	1000	+	.	gene_id "MSTRG.201242"; transcript_id "MSTRG.201242.3"; exon_number "5";
chr9	StringTie	exon	134141949	134142038	1000	+	.	gene_id "MSTRG.201242"; transcript_id "MSTRG.201242.3"; exon_number "6";
chr9	StringTie	exon	134142333	134142422	1000	+	.	gene_id "MSTRG.201242"; transcript_id "MSTRG.201242.3"; exon_number "7";
chr9	StringTie	exon	134142636	134142719	1000	+	.	gene_id "MSTRG.201242"; transcript_id "MSTRG.201242.3"; exon_number "8";
chr9	StringTie	exon	134148288	134148343	1000	+	.	gene_id "MSTRG.201242"; transcript_id "MSTRG.201242.3"; exon_number "9";
chr9	StringTie	exon	134151983	134152029	1000	+	.	gene_id "MSTRG.201242"; transcript_id "MSTRG.201242.3"; exon_number "10";
chr9	StringTie	exon	134154466	134154541	1000	+	.	gene_id "MSTRG.201242"; transcript_id "MSTRG.201242.3"; exon_number "11";
chr9	StringTie	exon	134155340	134155373	1000	+	.	gene_id "MSTRG.201242"; transcript_id "MSTRG.201242.3"; exon_number "12";
chr9	StringTie	exon	134155693	134155767	1000	+	.	gene_id "MSTRG.201242"; transcript_id "MSTRG.201242.3"; exon_number "13";
chr9	StringTie	exon	134156506	134156593	1000	+	.	gene_id "MSTRG.201242"; transcript_id "MSTRG.201242.3"; exon_number "14";
chr9	StringTie	exon	134157893	134160476	1000	+	.	gene_id "MSTRG.201242"; transcript_id "MSTRG.201242.3"; exon_number "15";
chr9	StringTie	transcript	134135413	134160144	1000	+	.	gene_id "MSTRG.201242"; transcript_id "MSTRG.201242.30";
chr9	StringTie	exon	134135413	134135842	1000	+	.	gene_id "MSTRG.201242"; transcript_id "MSTRG.201242.30"; exon_number "1";
chr9	StringTie	exon	134139820	134139958	1000	+	.	gene_id "MSTRG.201242"; transcript_id "MSTRG.201242.30"; exon_number "2";
chr9	StringTie	exon	134140703	134140811	1000	+	.	gene_id "MSTRG.201242"; transcript_id "MSTRG.201242.30"; exon_number "3";
chr9	StringTie	exon	134141510	134141583	1000	+	.	gene_id "MSTRG.201242"; transcript_id "MSTRG.201242.30"; exon_number "4";
chr9	StringTie	exon	134142004	134142038	1000	+	.	gene_id "MSTRG.201242"; transcript_id "MSTRG.201242.30"; exon_number "5";
chr9	StringTie	exon	134142333	134142422	1000	+	.	gene_id "MSTRG.201242"; transcript_id "MSTRG.201242.30"; exon_number "6";
chr9	StringTie	exon	134142636	134142719	1000	+	.	gene_id "MSTRG.201242"; transcript_id "MSTRG.201242.30"; exon_number "7";
chr9	StringTie	exon	134148288	134148343	1000	+	.	gene_id "MSTRG.201242"; transcript_id "MSTRG.201242.30"; exon_number "8";
chr9	StringTie	exon	134151983	134152029	1000	+	.	gene_id "MSTRG.201242"; transcript_id "MSTRG.201242.30"; exon_number "9";
chr9	StringTie	exon	134154466	134154541	1000	+	.	gene_id "MSTRG.201242"; transcript_id "MSTRG.201242.30"; exon_number "10";
chr9	StringTie	exon	134155340	134155767	1000	+	.	gene_id "MSTRG.201242"; transcript_id "MSTRG.201242.30"; exon_number "11";
chr9	StringTie	exon	134156506	134156593	1000	+	.	gene_id "MSTRG.201242"; transcript_id "MSTRG.201242.30"; exon_number "12";
chr9	StringTie	exon	134157893	134160144	1000	+	.	gene_id "MSTRG.201242"; transcript_id "MSTRG.201242.30"; exon_number "13";
chr9	StringTie	transcript	134135452	134159968	1000	+	.	gene_id "MSTRG.201242"; transcript_id "MSTRG.201242.31";
chr9	StringTie	exon	134135452	134135842	1000	+	.	gene_id "MSTRG.201242"; transcript_id "MSTRG.201242.31"; exon_number "1";
chr9	StringTie	exon	134139820	134139958	1000	+	.	gene_id "MSTRG.201242"; transcript_id "MSTRG.201242.31"; exon_number "2";
chr9	StringTie	exon	134140703	134140811	1000	+	.	gene_id "MSTRG.201242"; transcript_id "MSTRG.201242.31"; exon_number "3";
chr9	StringTie	exon	134141510	134141583	1000	+	.	gene_id "MSTRG.201242"; transcript_id "MSTRG.201242.31"; exon_number "4";
chr9	StringTie	exon	134141949	134142038	1000	+	.	gene_id "MSTRG.201242"; transcript_id "MSTRG.201242.31"; exon_number "5";
chr9	StringTie	exon	134142333	134142422	1000	+	.	gene_id "MSTRG.201242"; transcript_id "MSTRG.201242.31"; exon_number "6";
chr9	StringTie	exon	134142636	134142719	1000	+	.	gene_id "MSTRG.201242"; transcript_id "MSTRG.201242.31"; exon_number "7";
chr9	StringTie	exon	134148288	134148343	1000	+	.	gene_id "MSTRG.201242"; transcript_id "MSTRG.201242.31"; exon_number "8";
chr9	StringTie	exon	134151983	134152029	1000	+	.	gene_id "MSTRG.201242"; transcript_id "MSTRG.201242.31"; exon_number "9";
chr9	StringTie	exon	134154466	134154541	1000	+	.	gene_id "MSTRG.201242"; transcript_id "MSTRG.201242.31"; exon_number "10";
chr9	StringTie	exon	134155340	134155373	1000	+	.	gene_id "MSTRG.201242"; transcript_id "MSTRG.201242.31"; exon_number "11";
chr9	StringTie	exon	134155693	134155767	1000	+	.	gene_id "MSTRG.201242"; transcript_id "MSTRG.201242.31"; exon_number "12";
chr9	StringTie	exon	134156506	134156593	1000	+	.	gene_id "MSTRG.201242"; transcript_id "MSTRG.201242.31"; exon_number "13";
chr9	StringTie	exon	134157857	134159968	1000	+	.	gene_id "MSTRG.201242"; transcript_id "MSTRG.201242.31"; exon_number "14";
chr9	StringTie	transcript	134135493	134159968	1000	+	.	gene_id "MSTRG.201242"; transcript_id "MSTRG.201242.32";
chr9	StringTie	exon	134135493	134135842	1000	+	.	gene_id "MSTRG.201242"; transcript_id "MSTRG.201242.32"; exon_number "1";
chr9	StringTie	exon	134139820	134139958	1000	+	.	gene_id "MSTRG.201242"; transcript_id "MSTRG.201242.32"; exon_number "2";
chr9	StringTie	exon	134140703	134140811	1000	+	.	gene_id "MSTRG.201242"; transcript_id "MSTRG.201242.32"; exon_number "3";
chr9	StringTie	exon	134141510	134141583	1000	+	.	gene_id "MSTRG.201242"; transcript_id "MSTRG.201242.32"; exon_number "4";
chr9	StringTie	exon	134141949	134142038	1000	+	.	gene_id "MSTRG.201242"; transcript_id "MSTRG.201242.32"; exon_number "5";
chr9	StringTie	exon	134142333	134142422	1000	+	.	gene_id "MSTRG.201242"; transcript_id "MSTRG.201242.32"; exon_number "6";
chr9	StringTie	exon	134142636	134142719	1000	+	.	gene_id "MSTRG.201242"; transcript_id "MSTRG.201242.32"; exon_number "7";
chr9	StringTie	exon	134148288	134148343	1000	+	.	gene_id "MSTRG.201242"; transcript_id "MSTRG.201242.32"; exon_number "8";
chr9	StringTie	exon	134151983	134152029	1000	+	.	gene_id "MSTRG.201242"; transcript_id "MSTRG.201242.32"; exon_number "9";
chr9	StringTie	exon	134154466	134154541	1000	+	.	gene_id "MSTRG.201242"; transcript_id "MSTRG.201242.32"; exon_number "10";
chr9	StringTie	exon	134155340	134155373	1000	+	.	gene_id "MSTRG.201242"; transcript_id "MSTRG.201242.32"; exon_number "11";
chr9	StringTie	exon	134155693	134155767	1000	+	.	gene_id "MSTRG.201242"; transcript_id "MSTRG.201242.32"; exon_number "12";
chr9	StringTie	exon	134156506	134156593	1000	+	.	gene_id "MSTRG.201242"; transcript_id "MSTRG.201242.32"; exon_number "13";
chr9	StringTie	exon	134157893	134159169	1000	+	.	gene_id "MSTRG.201242"; transcript_id "MSTRG.201242.32"; exon_number "14";
chr9	StringTie	exon	134159197	134159968	1000	+	.	gene_id "MSTRG.201242"; transcript_id "MSTRG.201242.32"; exon_number "15";
chr9	StringTie	transcript	134135583	134159968	1000	+	.	gene_id "MSTRG.201242"; transcript_id "MSTRG.201242.33";
chr9	StringTie	exon	134135583	134135842	1000	+	.	gene_id "MSTRG.201242"; transcript_id "MSTRG.201242.33"; exon_number "1";
chr9	StringTie	exon	134139820	134139958	1000	+	.	gene_id "MSTRG.201242"; transcript_id "MSTRG.201242.33"; exon_number "2";
chr9	StringTie	exon	134140703	134140811	1000	+	.	gene_id "MSTRG.201242"; transcript_id "MSTRG.201242.33"; exon_number "3";
chr9	StringTie	exon	134141510	134141583	1000	+	.	gene_id "MSTRG.201242"; transcript_id "MSTRG.201242.33"; exon_number "4";
chr9	StringTie	exon	134141949	134142038	1000	+	.	gene_id "MSTRG.201242"; transcript_id "MSTRG.201242.33"; exon_number "5";
chr9	StringTie	exon	134142333	134142422	1000	+	.	gene_id "MSTRG.201242"; transcript_id "MSTRG.201242.33"; exon_number "6";
chr9	StringTie	exon	134142636	134142719	1000	+	.	gene_id "MSTRG.201242"; transcript_id "MSTRG.201242.33"; exon_number "7";
chr9	StringTie	exon	134148288	134148343	1000	+	.	gene_id "MSTRG.201242"; transcript_id "MSTRG.201242.33"; exon_number "8";
chr9	StringTie	exon	134151983	134152029	1000	+	.	gene_id "MSTRG.201242"; transcript_id "MSTRG.201242.33"; exon_number "9";
chr9	StringTie	exon	134154466	134154541	1000	+	.	gene_id "MSTRG.201242"; transcript_id "MSTRG.201242.33"; exon_number "10";
chr9	StringTie	exon	134155340	134155373	1000	+	.	gene_id "MSTRG.201242"; transcript_id "MSTRG.201242.33"; exon_number "11";
chr9	StringTie	exon	134155693	134155767	1000	+	.	gene_id "MSTRG.201242"; transcript_id "MSTRG.201242.33"; exon_number "12";
chr9	StringTie	exon	134156506	134156593	1000	+	.	gene_id "MSTRG.201242"; transcript_id "MSTRG.201242.33"; exon_number "13";
chr9	StringTie	exon	134156831	134157206	1000	+	.	gene_id "MSTRG.201242"; transcript_id "MSTRG.201242.33"; exon_number "14";
chr9	StringTie	exon	134157893	134159968	1000	+	.	gene_id "MSTRG.201242"; transcript_id "MSTRG.201242.33"; exon_number "15";
chr9	StringTie	transcript	134135855	134160109	1000	+	.	gene_id "MSTRG.201242"; transcript_id "MSTRG.201242.34";
chr9	StringTie	exon	134135855	134136200	1000	+	.	gene_id "MSTRG.201242"; transcript_id "MSTRG.201242.34"; exon_number "1";
chr9	StringTie	exon	134139820	134139958	1000	+	.	gene_id "MSTRG.201242"; transcript_id "MSTRG.201242.34"; exon_number "2";
chr9	StringTie	exon	134140703	134140811	1000	+	.	gene_id "MSTRG.201242"; transcript_id "MSTRG.201242.34"; exon_number "3";
chr9	StringTie	exon	134141510	134141583	1000	+	.	gene_id "MSTRG.201242"; transcript_id "MSTRG.201242.34"; exon_number "4";
chr9	StringTie	exon	134141949	134142038	1000	+	.	gene_id "MSTRG.201242"; transcript_id "MSTRG.201242.34"; exon_number "5";
chr9	StringTie	exon	134142333	134142422	1000	+	.	gene_id "MSTRG.201242"; transcript_id "MSTRG.201242.34"; exon_number "6";
chr9	StringTie	exon	134142636	134142719	1000	+	.	gene_id "MSTRG.201242"; transcript_id "MSTRG.201242.34"; exon_number "7";
chr9	StringTie	exon	134148288	134148343	1000	+	.	gene_id "MSTRG.201242"; transcript_id "MSTRG.201242.34"; exon_number "8";
chr9	StringTie	exon	134151983	134152029	1000	+	.	gene_id "MSTRG.201242"; transcript_id "MSTRG.201242.34"; exon_number "9";
chr9	StringTie	exon	134154466	134154541	1000	+	.	gene_id "MSTRG.201242"; transcript_id "MSTRG.201242.34"; exon_number "10";
chr9	StringTie	exon	134155340	134155373	1000	+	.	gene_id "MSTRG.201242"; transcript_id "MSTRG.201242.34"; exon_number "11";
chr9	StringTie	exon	134155693	134155767	1000	+	.	gene_id "MSTRG.201242"; transcript_id "MSTRG.201242.34"; exon_number "12";
chr9	StringTie	exon	134156506	134156593	1000	+	.	gene_id "MSTRG.201242"; transcript_id "MSTRG.201242.34"; exon_number "13";
chr9	StringTie	exon	134157893	134158834	1000	+	.	gene_id "MSTRG.201242"; transcript_id "MSTRG.201242.34"; exon_number "14";
chr9	StringTie	exon	134158880	134160109	1000	+	.	gene_id "MSTRG.201242"; transcript_id "MSTRG.201242.34"; exon_number "15";
chr9	StringTie	transcript	134136060	134164172	1000	+	.	gene_id "MSTRG.201242"; transcript_id "MSTRG.201242.35";
chr9	StringTie	exon	134136060	134136200	1000	+	.	gene_id "MSTRG.201242"; transcript_id "MSTRG.201242.35"; exon_number "1";
chr9	StringTie	exon	134136499	134136590	1000	+	.	gene_id "MSTRG.201242"; transcript_id "MSTRG.201242.35"; exon_number "2";
chr9	StringTie	exon	134139820	134139958	1000	+	.	gene_id "MSTRG.201242"; transcript_id "MSTRG.201242.35"; exon_number "3";
chr9	StringTie	exon	134140703	134140811	1000	+	.	gene_id "MSTRG.201242"; transcript_id "MSTRG.201242.35"; exon_number "4";
chr9	StringTie	exon	134141510	134141583	1000	+	.	gene_id "MSTRG.201242"; transcript_id "MSTRG.201242.35"; exon_number "5";
chr9	StringTie	exon	134141949	134142038	1000	+	.	gene_id "MSTRG.201242"; transcript_id "MSTRG.201242.35"; exon_number "6";
chr9	StringTie	exon	134142333	134142422	1000	+	.	gene_id "MSTRG.201242"; transcript_id "MSTRG.201242.35"; exon_number "7";
chr9	StringTie	exon	134142636	134142719	1000	+	.	gene_id "MSTRG.201242"; transcript_id "MSTRG.201242.35"; exon_number "8";
chr9	StringTie	exon	134148288	134148343	1000	+	.	gene_id "MSTRG.201242"; transcript_id "MSTRG.201242.35"; exon_number "9";
chr9	StringTie	exon	134151983	134152029	1000	+	.	gene_id "MSTRG.201242"; transcript_id "MSTRG.201242.35"; exon_number "10";
chr9	StringTie	exon	134154466	134154541	1000	+	.	gene_id "MSTRG.201242"; transcript_id "MSTRG.201242.35"; exon_number "11";
chr9	StringTie	exon	134155340	134155373	1000	+	.	gene_id "MSTRG.201242"; transcript_id "MSTRG.201242.35"; exon_number "12";
chr9	StringTie	exon	134155693	134155767	1000	+	.	gene_id "MSTRG.201242"; transcript_id "MSTRG.201242.35"; exon_number "13";
chr9	StringTie	exon	134156506	134156593	1000	+	.	gene_id "MSTRG.201242"; transcript_id "MSTRG.201242.35"; exon_number "14";
chr9	StringTie	exon	134157893	134164172	1000	+	.	gene_id "MSTRG.201242"; transcript_id "MSTRG.201242.35"; exon_number "15";
chr9	StringTie	transcript	134136066	134159994	1000	+	.	gene_id "MSTRG.201242"; transcript_id "MSTRG.201242.36";
chr9	StringTie	exon	134136066	134136590	1000	+	.	gene_id "MSTRG.201242"; transcript_id "MSTRG.201242.36"; exon_number "1";
chr9	StringTie	exon	134139820	134139958	1000	+	.	gene_id "MSTRG.201242"; transcript_id "MSTRG.201242.36"; exon_number "2";
chr9	StringTie	exon	134140703	134140811	1000	+	.	gene_id "MSTRG.201242"; transcript_id "MSTRG.201242.36"; exon_number "3";
chr9	StringTie	exon	134141510	134141583	1000	+	.	gene_id "MSTRG.201242"; transcript_id "MSTRG.201242.36"; exon_number "4";
chr9	StringTie	exon	134141949	134142038	1000	+	.	gene_id "MSTRG.201242"; transcript_id "MSTRG.201242.36"; exon_number "5";
chr9	StringTie	exon	134142333	134142422	1000	+	.	gene_id "MSTRG.201242"; transcript_id "MSTRG.201242.36"; exon_number "6";
chr9	StringTie	exon	134142636	134142719	1000	+	.	gene_id "MSTRG.201242"; transcript_id "MSTRG.201242.36"; exon_number "7";
chr9	StringTie	exon	134148288	134148343	1000	+	.	gene_id "MSTRG.201242"; transcript_id "MSTRG.201242.36"; exon_number "8";
chr9	StringTie	exon	134151983	134152029	1000	+	.	gene_id "MSTRG.201242"; transcript_id "MSTRG.201242.36"; exon_number "9";
chr9	StringTie	exon	134154466	134154541	1000	+	.	gene_id "MSTRG.201242"; transcript_id "MSTRG.201242.36"; exon_number "10";
chr9	StringTie	exon	134155340	134155373	1000	+	.	gene_id "MSTRG.201242"; transcript_id "MSTRG.201242.36"; exon_number "11";
chr9	StringTie	exon	134155702	134155767	1000	+	.	gene_id "MSTRG.201242"; transcript_id "MSTRG.201242.36"; exon_number "12";
chr9	StringTie	exon	134156506	134156593	1000	+	.	gene_id "MSTRG.201242"; transcript_id "MSTRG.201242.36"; exon_number "13";
chr9	StringTie	exon	134157893	134159994	1000	+	.	gene_id "MSTRG.201242"; transcript_id "MSTRG.201242.36"; exon_number "14";
chr9	StringTie	transcript	134136067	134159972	1000	+	.	gene_id "MSTRG.201242"; transcript_id "MSTRG.201242.37";
chr9	StringTie	exon	134136067	134136200	1000	+	.	gene_id "MSTRG.201242"; transcript_id "MSTRG.201242.37"; exon_number "1";
chr9	StringTie	exon	134139820	134139958	1000	+	.	gene_id "MSTRG.201242"; transcript_id "MSTRG.201242.37"; exon_number "2";
chr9	StringTie	exon	134140703	134140811	1000	+	.	gene_id "MSTRG.201242"; transcript_id "MSTRG.201242.37"; exon_number "3";
chr9	StringTie	exon	134141510	134141583	1000	+	.	gene_id "MSTRG.201242"; transcript_id "MSTRG.201242.37"; exon_number "4";
chr9	StringTie	exon	134141949	134142038	1000	+	.	gene_id "MSTRG.201242"; transcript_id "MSTRG.201242.37"; exon_number "5";
chr9	StringTie	exon	134142333	134142422	1000	+	.	gene_id "MSTRG.201242"; transcript_id "MSTRG.201242.37"; exon_number "6";
chr9	StringTie	exon	134142636	134142719	1000	+	.	gene_id "MSTRG.201242"; transcript_id "MSTRG.201242.37"; exon_number "7";
chr9	StringTie	exon	134148288	134148343	1000	+	.	gene_id "MSTRG.201242"; transcript_id "MSTRG.201242.37"; exon_number "8";
chr9	StringTie	exon	134151983	134152029	1000	+	.	gene_id "MSTRG.201242"; transcript_id "MSTRG.201242.37"; exon_number "9";
chr9	StringTie	exon	134154466	134154541	1000	+	.	gene_id "MSTRG.201242"; transcript_id "MSTRG.201242.37"; exon_number "10";
chr9	StringTie	exon	134155340	134155373	1000	+	.	gene_id "MSTRG.201242"; transcript_id "MSTRG.201242.37"; exon_number "11";
chr9	StringTie	exon	134156506	134156593	1000	+	.	gene_id "MSTRG.201242"; transcript_id "MSTRG.201242.37"; exon_number "12";
chr9	StringTie	exon	134157893	134159972	1000	+	.	gene_id "MSTRG.201242"; transcript_id "MSTRG.201242.37"; exon_number "13";
chr9	StringTie	transcript	134136080	134159972	1000	+	.	gene_id "MSTRG.201242"; transcript_id "MSTRG.201242.38";
chr9	StringTie	exon	134136080	134136200	1000	+	.	gene_id "MSTRG.201242"; transcript_id "MSTRG.201242.38"; exon_number "1";
chr9	StringTie	exon	134139820	134139958	1000	+	.	gene_id "MSTRG.201242"; transcript_id "MSTRG.201242.38"; exon_number "2";
chr9	StringTie	exon	134140703	134140811	1000	+	.	gene_id "MSTRG.201242"; transcript_id "MSTRG.201242.38"; exon_number "3";
chr9	StringTie	exon	134141510	134141583	1000	+	.	gene_id "MSTRG.201242"; transcript_id "MSTRG.201242.38"; exon_number "4";
chr9	StringTie	exon	134142004	134142038	1000	+	.	gene_id "MSTRG.201242"; transcript_id "MSTRG.201242.38"; exon_number "5";
chr9	StringTie	exon	134142333	134142422	1000	+	.	gene_id "MSTRG.201242"; transcript_id "MSTRG.201242.38"; exon_number "6";
chr9	StringTie	exon	134142636	134142719	1000	+	.	gene_id "MSTRG.201242"; transcript_id "MSTRG.201242.38"; exon_number "7";
chr9	StringTie	exon	134148288	134148343	1000	+	.	gene_id "MSTRG.201242"; transcript_id "MSTRG.201242.38"; exon_number "8";
chr9	StringTie	exon	134151983	134152029	1000	+	.	gene_id "MSTRG.201242"; transcript_id "MSTRG.201242.38"; exon_number "9";
chr9	StringTie	exon	134154466	134154541	1000	+	.	gene_id "MSTRG.201242"; transcript_id "MSTRG.201242.38"; exon_number "10";
chr9	StringTie	exon	134155340	134155373	1000	+	.	gene_id "MSTRG.201242"; transcript_id "MSTRG.201242.38"; exon_number "11";
chr9	StringTie	exon	134155693	134155767	1000	+	.	gene_id "MSTRG.201242"; transcript_id "MSTRG.201242.38"; exon_number "12";
chr9	StringTie	exon	134156506	134156593	1000	+	.	gene_id "MSTRG.201242"; transcript_id "MSTRG.201242.38"; exon_number "13";
chr9	StringTie	exon	134157893	134159972	1000	+	.	gene_id "MSTRG.201242"; transcript_id "MSTRG.201242.38"; exon_number "14";
chr9	StringTie	transcript	134134139	134160173	1000	+	.	gene_id "MSTRG.201242"; transcript_id "MSTRG.201242.4";
chr9	StringTie	exon	134134139	134134539	1000	+	.	gene_id "MSTRG.201242"; transcript_id "MSTRG.201242.4"; exon_number "1";
chr9	StringTie	exon	134139820	134139958	1000	+	.	gene_id "MSTRG.201242"; transcript_id "MSTRG.201242.4"; exon_number "2";
chr9	StringTie	exon	134140703	134140811	1000	+	.	gene_id "MSTRG.201242"; transcript_id "MSTRG.201242.4"; exon_number "3";
chr9	StringTie	exon	134141510	134141583	1000	+	.	gene_id "MSTRG.201242"; transcript_id "MSTRG.201242.4"; exon_number "4";
chr9	StringTie	exon	134141949	134142038	1000	+	.	gene_id "MSTRG.201242"; transcript_id "MSTRG.201242.4"; exon_number "5";
chr9	StringTie	exon	134142333	134142422	1000	+	.	gene_id "MSTRG.201242"; transcript_id "MSTRG.201242.4"; exon_number "6";
chr9	StringTie	exon	134142636	134142719	1000	+	.	gene_id "MSTRG.201242"; transcript_id "MSTRG.201242.4"; exon_number "7";
chr9	StringTie	exon	134148288	134148343	1000	+	.	gene_id "MSTRG.201242"; transcript_id "MSTRG.201242.4"; exon_number "8";
chr9	StringTie	exon	134151983	134152029	1000	+	.	gene_id "MSTRG.201242"; transcript_id "MSTRG.201242.4"; exon_number "9";
chr9	StringTie	exon	134154466	134154541	1000	+	.	gene_id "MSTRG.201242"; transcript_id "MSTRG.201242.4"; exon_number "10";
chr9	StringTie	exon	134155340	134155373	1000	+	.	gene_id "MSTRG.201242"; transcript_id "MSTRG.201242.4"; exon_number "11";
chr9	StringTie	exon	134155693	134155767	1000	+	.	gene_id "MSTRG.201242"; transcript_id "MSTRG.201242.4"; exon_number "12";
chr9	StringTie	exon	134156506	134156593	1000	+	.	gene_id "MSTRG.201242"; transcript_id "MSTRG.201242.4"; exon_number "13";
chr9	StringTie	exon	134157893	134160173	1000	+	.	gene_id "MSTRG.201242"; transcript_id "MSTRG.201242.4"; exon_number "14";
chr9	StringTie	transcript	134136090	134159972	1000	+	.	gene_id "MSTRG.201242"; transcript_id "MSTRG.201242.40";
chr9	StringTie	exon	134136090	134136200	1000	+	.	gene_id "MSTRG.201242"; transcript_id "MSTRG.201242.40"; exon_number "1";
chr9	StringTie	exon	134139820	134139958	1000	+	.	gene_id "MSTRG.201242"; transcript_id "MSTRG.201242.40"; exon_number "2";
chr9	StringTie	exon	134140703	134140811	1000	+	.	gene_id "MSTRG.201242"; transcript_id "MSTRG.201242.40"; exon_number "3";
chr9	StringTie	exon	134141510	134141583	1000	+	.	gene_id "MSTRG.201242"; transcript_id "MSTRG.201242.40"; exon_number "4";
chr9	StringTie	exon	134141949	134142038	1000	+	.	gene_id "MSTRG.201242"; transcript_id "MSTRG.201242.40"; exon_number "5";
chr9	StringTie	exon	134142333	134142422	1000	+	.	gene_id "MSTRG.201242"; transcript_id "MSTRG.201242.40"; exon_number "6";
chr9	StringTie	exon	134142636	134142719	1000	+	.	gene_id "MSTRG.201242"; transcript_id "MSTRG.201242.40"; exon_number "7";
chr9	StringTie	exon	134148288	134148343	1000	+	.	gene_id "MSTRG.201242"; transcript_id "MSTRG.201242.40"; exon_number "8";
chr9	StringTie	exon	134151983	134152029	1000	+	.	gene_id "MSTRG.201242"; transcript_id "MSTRG.201242.40"; exon_number "9";
chr9	StringTie	exon	134154466	134154541	1000	+	.	gene_id "MSTRG.201242"; transcript_id "MSTRG.201242.40"; exon_number "10";
chr9	StringTie	exon	134155340	134155373	1000	+	.	gene_id "MSTRG.201242"; transcript_id "MSTRG.201242.40"; exon_number "11";
chr9	StringTie	exon	134155693	134155767	1000	+	.	gene_id "MSTRG.201242"; transcript_id "MSTRG.201242.40"; exon_number "12";
chr9	StringTie	exon	134156506	134156593	1000	+	.	gene_id "MSTRG.201242"; transcript_id "MSTRG.201242.40"; exon_number "13";
chr9	StringTie	exon	134157893	134158670	1000	+	.	gene_id "MSTRG.201242"; transcript_id "MSTRG.201242.40"; exon_number "14";
chr9	StringTie	exon	134158762	134159972	1000	+	.	gene_id "MSTRG.201242"; transcript_id "MSTRG.201242.40"; exon_number "15";
chr9	StringTie	transcript	134136092	134159994	1000	+	.	gene_id "MSTRG.201242"; transcript_id "MSTRG.201242.41";
chr9	StringTie	exon	134136092	134136200	1000	+	.	gene_id "MSTRG.201242"; transcript_id "MSTRG.201242.41"; exon_number "1";
chr9	StringTie	exon	134139781	134139958	1000	+	.	gene_id "MSTRG.201242"; transcript_id "MSTRG.201242.41"; exon_number "2";
chr9	StringTie	exon	134140703	134140811	1000	+	.	gene_id "MSTRG.201242"; transcript_id "MSTRG.201242.41"; exon_number "3";
chr9	StringTie	exon	134141510	134141583	1000	+	.	gene_id "MSTRG.201242"; transcript_id "MSTRG.201242.41"; exon_number "4";
chr9	StringTie	exon	134141949	134142038	1000	+	.	gene_id "MSTRG.201242"; transcript_id "MSTRG.201242.41"; exon_number "5";
chr9	StringTie	exon	134142333	134142422	1000	+	.	gene_id "MSTRG.201242"; transcript_id "MSTRG.201242.41"; exon_number "6";
chr9	StringTie	exon	134142636	134142719	1000	+	.	gene_id "MSTRG.201242"; transcript_id "MSTRG.201242.41"; exon_number "7";
chr9	StringTie	exon	134148288	134148343	1000	+	.	gene_id "MSTRG.201242"; transcript_id "MSTRG.201242.41"; exon_number "8";
chr9	StringTie	exon	134151983	134152029	1000	+	.	gene_id "MSTRG.201242"; transcript_id "MSTRG.201242.41"; exon_number "9";
chr9	StringTie	exon	134154466	134154541	1000	+	.	gene_id "MSTRG.201242"; transcript_id "MSTRG.201242.41"; exon_number "10";
chr9	StringTie	exon	134155340	134155373	1000	+	.	gene_id "MSTRG.201242"; transcript_id "MSTRG.201242.41"; exon_number "11";
chr9	StringTie	exon	134155693	134155767	1000	+	.	gene_id "MSTRG.201242"; transcript_id "MSTRG.201242.41"; exon_number "12";
chr9	StringTie	exon	134156506	134156593	1000	+	.	gene_id "MSTRG.201242"; transcript_id "MSTRG.201242.41"; exon_number "13";
chr9	StringTie	exon	134156831	134156871	1000	+	.	gene_id "MSTRG.201242"; transcript_id "MSTRG.201242.41"; exon_number "14";
chr9	StringTie	exon	134157893	134159994	1000	+	.	gene_id "MSTRG.201242"; transcript_id "MSTRG.201242.41"; exon_number "15";
chr9	StringTie	transcript	134136152	134160004	1000	+	.	gene_id "MSTRG.201242"; transcript_id "MSTRG.201242.42";
chr9	StringTie	exon	134136152	134136200	1000	+	.	gene_id "MSTRG.201242"; transcript_id "MSTRG.201242.42"; exon_number "1";
chr9	StringTie	exon	134136548	134136590	1000	+	.	gene_id "MSTRG.201242"; transcript_id "MSTRG.201242.42"; exon_number "2";
chr9	StringTie	exon	134139820	134139958	1000	+	.	gene_id "MSTRG.201242"; transcript_id "MSTRG.201242.42"; exon_number "3";
chr9	StringTie	exon	134140703	134140811	1000	+	.	gene_id "MSTRG.201242"; transcript_id "MSTRG.201242.42"; exon_number "4";
chr9	StringTie	exon	134141510	134141583	1000	+	.	gene_id "MSTRG.201242"; transcript_id "MSTRG.201242.42"; exon_number "5";
chr9	StringTie	exon	134141949	134142038	1000	+	.	gene_id "MSTRG.201242"; transcript_id "MSTRG.201242.42"; exon_number "6";
chr9	StringTie	exon	134142333	134142422	1000	+	.	gene_id "MSTRG.201242"; transcript_id "MSTRG.201242.42"; exon_number "7";
chr9	StringTie	exon	134142636	134142719	1000	+	.	gene_id "MSTRG.201242"; transcript_id "MSTRG.201242.42"; exon_number "8";
chr9	StringTie	exon	134148288	134148343	1000	+	.	gene_id "MSTRG.201242"; transcript_id "MSTRG.201242.42"; exon_number "9";
chr9	StringTie	exon	134151983	134152029	1000	+	.	gene_id "MSTRG.201242"; transcript_id "MSTRG.201242.42"; exon_number "10";
chr9	StringTie	exon	134154466	134154541	1000	+	.	gene_id "MSTRG.201242"; transcript_id "MSTRG.201242.42"; exon_number "11";
chr9	StringTie	exon	134155340	134155373	1000	+	.	gene_id "MSTRG.201242"; transcript_id "MSTRG.201242.42"; exon_number "12";
chr9	StringTie	exon	134155693	134155767	1000	+	.	gene_id "MSTRG.201242"; transcript_id "MSTRG.201242.42"; exon_number "13";
chr9	StringTie	exon	134156506	134156593	1000	+	.	gene_id "MSTRG.201242"; transcript_id "MSTRG.201242.42"; exon_number "14";
chr9	StringTie	exon	134157893	134158834	1000	+	.	gene_id "MSTRG.201242"; transcript_id "MSTRG.201242.42"; exon_number "15";
chr9	StringTie	exon	134158880	134160004	1000	+	.	gene_id "MSTRG.201242"; transcript_id "MSTRG.201242.42"; exon_number "16";
chr9	StringTie	transcript	134136159	134161520	1000	+	.	gene_id "MSTRG.201242"; transcript_id "MSTRG.201242.43";
chr9	StringTie	exon	134136159	134136200	1000	+	.	gene_id "MSTRG.201242"; transcript_id "MSTRG.201242.43"; exon_number "1";
chr9	StringTie	exon	134136548	134136590	1000	+	.	gene_id "MSTRG.201242"; transcript_id "MSTRG.201242.43"; exon_number "2";
chr9	StringTie	exon	134139820	134139958	1000	+	.	gene_id "MSTRG.201242"; transcript_id "MSTRG.201242.43"; exon_number "3";
chr9	StringTie	exon	134140703	134140811	1000	+	.	gene_id "MSTRG.201242"; transcript_id "MSTRG.201242.43"; exon_number "4";
chr9	StringTie	exon	134141510	134141583	1000	+	.	gene_id "MSTRG.201242"; transcript_id "MSTRG.201242.43"; exon_number "5";
chr9	StringTie	exon	134141949	134142038	1000	+	.	gene_id "MSTRG.201242"; transcript_id "MSTRG.201242.43"; exon_number "6";
chr9	StringTie	exon	134142333	134142422	1000	+	.	gene_id "MSTRG.201242"; transcript_id "MSTRG.201242.43"; exon_number "7";
chr9	StringTie	exon	134142636	134142719	1000	+	.	gene_id "MSTRG.201242"; transcript_id "MSTRG.201242.43"; exon_number "8";
chr9	StringTie	exon	134148288	134148343	1000	+	.	gene_id "MSTRG.201242"; transcript_id "MSTRG.201242.43"; exon_number "9";
chr9	StringTie	exon	134151983	134152029	1000	+	.	gene_id "MSTRG.201242"; transcript_id "MSTRG.201242.43"; exon_number "10";
chr9	StringTie	exon	134154466	134154541	1000	+	.	gene_id "MSTRG.201242"; transcript_id "MSTRG.201242.43"; exon_number "11";
chr9	StringTie	exon	134155340	134155373	1000	+	.	gene_id "MSTRG.201242"; transcript_id "MSTRG.201242.43"; exon_number "12";
chr9	StringTie	exon	134155693	134155767	1000	+	.	gene_id "MSTRG.201242"; transcript_id "MSTRG.201242.43"; exon_number "13";
chr9	StringTie	exon	134156506	134156593	1000	+	.	gene_id "MSTRG.201242"; transcript_id "MSTRG.201242.43"; exon_number "14";
chr9	StringTie	exon	134157893	134161520	1000	+	.	gene_id "MSTRG.201242"; transcript_id "MSTRG.201242.43"; exon_number "15";
chr9	StringTie	transcript	134136160	134160015	1000	+	.	gene_id "MSTRG.201242"; transcript_id "MSTRG.201242.44";
chr9	StringTie	exon	134136160	134136200	1000	+	.	gene_id "MSTRG.201242"; transcript_id "MSTRG.201242.44"; exon_number "1";
chr9	StringTie	exon	134139781	134139958	1000	+	.	gene_id "MSTRG.201242"; transcript_id "MSTRG.201242.44"; exon_number "2";
chr9	StringTie	exon	134140703	134140811	1000	+	.	gene_id "MSTRG.201242"; transcript_id "MSTRG.201242.44"; exon_number "3";
chr9	StringTie	exon	134141510	134141583	1000	+	.	gene_id "MSTRG.201242"; transcript_id "MSTRG.201242.44"; exon_number "4";
chr9	StringTie	exon	134141949	134142038	1000	+	.	gene_id "MSTRG.201242"; transcript_id "MSTRG.201242.44"; exon_number "5";
chr9	StringTie	exon	134142333	134142422	1000	+	.	gene_id "MSTRG.201242"; transcript_id "MSTRG.201242.44"; exon_number "6";
chr9	StringTie	exon	134142636	134142719	1000	+	.	gene_id "MSTRG.201242"; transcript_id "MSTRG.201242.44"; exon_number "7";
chr9	StringTie	exon	134148288	134148343	1000	+	.	gene_id "MSTRG.201242"; transcript_id "MSTRG.201242.44"; exon_number "8";
chr9	StringTie	exon	134151983	134152029	1000	+	.	gene_id "MSTRG.201242"; transcript_id "MSTRG.201242.44"; exon_number "9";
chr9	StringTie	exon	134154466	134154541	1000	+	.	gene_id "MSTRG.201242"; transcript_id "MSTRG.201242.44"; exon_number "10";
chr9	StringTie	exon	134155340	134155373	1000	+	.	gene_id "MSTRG.201242"; transcript_id "MSTRG.201242.44"; exon_number "11";
chr9	StringTie	exon	134155693	134155767	1000	+	.	gene_id "MSTRG.201242"; transcript_id "MSTRG.201242.44"; exon_number "12";
chr9	StringTie	exon	134156506	134156593	1000	+	.	gene_id "MSTRG.201242"; transcript_id "MSTRG.201242.44"; exon_number "13";
chr9	StringTie	exon	134157911	134160015	1000	+	.	gene_id "MSTRG.201242"; transcript_id "MSTRG.201242.44"; exon_number "14";
chr9	StringTie	transcript	134136168	134160116	1000	+	.	gene_id "MSTRG.201242"; transcript_id "MSTRG.201242.45";
chr9	StringTie	exon	134136168	134136199	1000	+	.	gene_id "MSTRG.201242"; transcript_id "MSTRG.201242.45"; exon_number "1";
chr9	StringTie	exon	134139791	134139958	1000	+	.	gene_id "MSTRG.201242"; transcript_id "MSTRG.201242.45"; exon_number "2";
chr9	StringTie	exon	134140703	134140811	1000	+	.	gene_id "MSTRG.201242"; transcript_id "MSTRG.201242.45"; exon_number "3";
chr9	StringTie	exon	134141510	134141583	1000	+	.	gene_id "MSTRG.201242"; transcript_id "MSTRG.201242.45"; exon_number "4";
chr9	StringTie	exon	134142004	134142038	1000	+	.	gene_id "MSTRG.201242"; transcript_id "MSTRG.201242.45"; exon_number "5";
chr9	StringTie	exon	134142333	134142422	1000	+	.	gene_id "MSTRG.201242"; transcript_id "MSTRG.201242.45"; exon_number "6";
chr9	StringTie	exon	134142636	134142719	1000	+	.	gene_id "MSTRG.201242"; transcript_id "MSTRG.201242.45"; exon_number "7";
chr9	StringTie	exon	134148288	134148343	1000	+	.	gene_id "MSTRG.201242"; transcript_id "MSTRG.201242.45"; exon_number "8";
chr9	StringTie	exon	134151983	134155767	1000	+	.	gene_id "MSTRG.201242"; transcript_id "MSTRG.201242.45"; exon_number "9";
chr9	StringTie	exon	134156506	134160116	1000	+	.	gene_id "MSTRG.201242"; transcript_id "MSTRG.201242.45"; exon_number "10";
chr9	StringTie	transcript	134136342	134159968	1000	+	.	gene_id "MSTRG.201242"; transcript_id "MSTRG.201242.46";
chr9	StringTie	exon	134136342	134136590	1000	+	.	gene_id "MSTRG.201242"; transcript_id "MSTRG.201242.46"; exon_number "1";
chr9	StringTie	exon	134139820	134139958	1000	+	.	gene_id "MSTRG.201242"; transcript_id "MSTRG.201242.46"; exon_number "2";
chr9	StringTie	exon	134140703	134140811	1000	+	.	gene_id "MSTRG.201242"; transcript_id "MSTRG.201242.46"; exon_number "3";
chr9	StringTie	exon	134141510	134141583	1000	+	.	gene_id "MSTRG.201242"; transcript_id "MSTRG.201242.46"; exon_number "4";
chr9	StringTie	exon	134141949	134142038	1000	+	.	gene_id "MSTRG.201242"; transcript_id "MSTRG.201242.46"; exon_number "5";
chr9	StringTie	exon	134142333	134142422	1000	+	.	gene_id "MSTRG.201242"; transcript_id "MSTRG.201242.46"; exon_number "6";
chr9	StringTie	exon	134142636	134142719	1000	+	.	gene_id "MSTRG.201242"; transcript_id "MSTRG.201242.46"; exon_number "7";
chr9	StringTie	exon	134148288	134148343	1000	+	.	gene_id "MSTRG.201242"; transcript_id "MSTRG.201242.46"; exon_number "8";
chr9	StringTie	exon	134151983	134152029	1000	+	.	gene_id "MSTRG.201242"; transcript_id "MSTRG.201242.46"; exon_number "9";
chr9	StringTie	exon	134154466	134154541	1000	+	.	gene_id "MSTRG.201242"; transcript_id "MSTRG.201242.46"; exon_number "10";
chr9	StringTie	exon	134155340	134155373	1000	+	.	gene_id "MSTRG.201242"; transcript_id "MSTRG.201242.46"; exon_number "11";
chr9	StringTie	exon	134155693	134155767	1000	+	.	gene_id "MSTRG.201242"; transcript_id "MSTRG.201242.46"; exon_number "12";
chr9	StringTie	exon	134156506	134156593	1000	+	.	gene_id "MSTRG.201242"; transcript_id "MSTRG.201242.46"; exon_number "13";
chr9	StringTie	exon	134157893	134158786	1000	+	.	gene_id "MSTRG.201242"; transcript_id "MSTRG.201242.46"; exon_number "14";
chr9	StringTie	exon	134158880	134159968	1000	+	.	gene_id "MSTRG.201242"; transcript_id "MSTRG.201242.46"; exon_number "15";
chr9	StringTie	transcript	134136347	134159972	1000	+	.	gene_id "MSTRG.201242"; transcript_id "MSTRG.201242.47";
chr9	StringTie	exon	134136347	134136590	1000	+	.	gene_id "MSTRG.201242"; transcript_id "MSTRG.201242.47"; exon_number "1";
chr9	StringTie	exon	134138196	134138224	1000	+	.	gene_id "MSTRG.201242"; transcript_id "MSTRG.201242.47"; exon_number "2";
chr9	StringTie	exon	134139820	134139958	1000	+	.	gene_id "MSTRG.201242"; transcript_id "MSTRG.201242.47"; exon_number "3";
chr9	StringTie	exon	134140703	134140811	1000	+	.	gene_id "MSTRG.201242"; transcript_id "MSTRG.201242.47"; exon_number "4";
chr9	StringTie	exon	134141510	134141583	1000	+	.	gene_id "MSTRG.201242"; transcript_id "MSTRG.201242.47"; exon_number "5";
chr9	StringTie	exon	134141949	134142038	1000	+	.	gene_id "MSTRG.201242"; transcript_id "MSTRG.201242.47"; exon_number "6";
chr9	StringTie	exon	134142333	134142422	1000	+	.	gene_id "MSTRG.201242"; transcript_id "MSTRG.201242.47"; exon_number "7";
chr9	StringTie	exon	134142636	134142719	1000	+	.	gene_id "MSTRG.201242"; transcript_id "MSTRG.201242.47"; exon_number "8";
chr9	StringTie	exon	134148288	134148343	1000	+	.	gene_id "MSTRG.201242"; transcript_id "MSTRG.201242.47"; exon_number "9";
chr9	StringTie	exon	134151983	134152029	1000	+	.	gene_id "MSTRG.201242"; transcript_id "MSTRG.201242.47"; exon_number "10";
chr9	StringTie	exon	134154466	134154541	1000	+	.	gene_id "MSTRG.201242"; transcript_id "MSTRG.201242.47"; exon_number "11";
chr9	StringTie	exon	134155340	134155373	1000	+	.	gene_id "MSTRG.201242"; transcript_id "MSTRG.201242.47"; exon_number "12";
chr9	StringTie	exon	134155693	134155767	1000	+	.	gene_id "MSTRG.201242"; transcript_id "MSTRG.201242.47"; exon_number "13";
chr9	StringTie	exon	134156506	134156593	1000	+	.	gene_id "MSTRG.201242"; transcript_id "MSTRG.201242.47"; exon_number "14";
chr9	StringTie	exon	134157893	134159972	1000	+	.	gene_id "MSTRG.201242"; transcript_id "MSTRG.201242.47"; exon_number "15";
chr9	StringTie	transcript	134136439	134159972	1000	+	.	gene_id "MSTRG.201242"; transcript_id "MSTRG.201242.48";
chr9	StringTie	exon	134136439	134136590	1000	+	.	gene_id "MSTRG.201242"; transcript_id "MSTRG.201242.48"; exon_number "1";
chr9	StringTie	exon	134138207	134138224	1000	+	.	gene_id "MSTRG.201242"; transcript_id "MSTRG.201242.48"; exon_number "2";
chr9	StringTie	exon	134139820	134139958	1000	+	.	gene_id "MSTRG.201242"; transcript_id "MSTRG.201242.48"; exon_number "3";
chr9	StringTie	exon	134140703	134140811	1000	+	.	gene_id "MSTRG.201242"; transcript_id "MSTRG.201242.48"; exon_number "4";
chr9	StringTie	exon	134141510	134141583	1000	+	.	gene_id "MSTRG.201242"; transcript_id "MSTRG.201242.48"; exon_number "5";
chr9	StringTie	exon	134141949	134142038	1000	+	.	gene_id "MSTRG.201242"; transcript_id "MSTRG.201242.48"; exon_number "6";
chr9	StringTie	exon	134142333	134142422	1000	+	.	gene_id "MSTRG.201242"; transcript_id "MSTRG.201242.48"; exon_number "7";
chr9	StringTie	exon	134142636	134142719	1000	+	.	gene_id "MSTRG.201242"; transcript_id "MSTRG.201242.48"; exon_number "8";
chr9	StringTie	exon	134148288	134148343	1000	+	.	gene_id "MSTRG.201242"; transcript_id "MSTRG.201242.48"; exon_number "9";
chr9	StringTie	exon	134151983	134152029	1000	+	.	gene_id "MSTRG.201242"; transcript_id "MSTRG.201242.48"; exon_number "10";
chr9	StringTie	exon	134154466	134154541	1000	+	.	gene_id "MSTRG.201242"; transcript_id "MSTRG.201242.48"; exon_number "11";
chr9	StringTie	exon	134155340	134155373	1000	+	.	gene_id "MSTRG.201242"; transcript_id "MSTRG.201242.48"; exon_number "12";
chr9	StringTie	exon	134155693	134155767	1000	+	.	gene_id "MSTRG.201242"; transcript_id "MSTRG.201242.48"; exon_number "13";
chr9	StringTie	exon	134156506	134156593	1000	+	.	gene_id "MSTRG.201242"; transcript_id "MSTRG.201242.48"; exon_number "14";
chr9	StringTie	exon	134157893	134159972	1000	+	.	gene_id "MSTRG.201242"; transcript_id "MSTRG.201242.48"; exon_number "15";
chr9	StringTie	transcript	134136445	134159972	1000	+	.	gene_id "MSTRG.201242"; transcript_id "MSTRG.201242.49";
chr9	StringTie	exon	134136445	134136590	1000	+	.	gene_id "MSTRG.201242"; transcript_id "MSTRG.201242.49"; exon_number "1";
chr9	StringTie	exon	134139820	134139958	1000	+	.	gene_id "MSTRG.201242"; transcript_id "MSTRG.201242.49"; exon_number "2";
chr9	StringTie	exon	134140703	134140811	1000	+	.	gene_id "MSTRG.201242"; transcript_id "MSTRG.201242.49"; exon_number "3";
chr9	StringTie	exon	134141510	134141583	1000	+	.	gene_id "MSTRG.201242"; transcript_id "MSTRG.201242.49"; exon_number "4";
chr9	StringTie	exon	134141949	134142038	1000	+	.	gene_id "MSTRG.201242"; transcript_id "MSTRG.201242.49"; exon_number "5";
chr9	StringTie	exon	134142333	134142422	1000	+	.	gene_id "MSTRG.201242"; transcript_id "MSTRG.201242.49"; exon_number "6";
chr9	StringTie	exon	134142636	134142719	1000	+	.	gene_id "MSTRG.201242"; transcript_id "MSTRG.201242.49"; exon_number "7";
chr9	StringTie	exon	134148288	134148343	1000	+	.	gene_id "MSTRG.201242"; transcript_id "MSTRG.201242.49"; exon_number "8";
chr9	StringTie	exon	134151983	134152029	1000	+	.	gene_id "MSTRG.201242"; transcript_id "MSTRG.201242.49"; exon_number "9";
chr9	StringTie	exon	134154466	134154541	1000	+	.	gene_id "MSTRG.201242"; transcript_id "MSTRG.201242.49"; exon_number "10";
chr9	StringTie	exon	134155340	134155373	1000	+	.	gene_id "MSTRG.201242"; transcript_id "MSTRG.201242.49"; exon_number "11";
chr9	StringTie	exon	134155693	134155767	1000	+	.	gene_id "MSTRG.201242"; transcript_id "MSTRG.201242.49"; exon_number "12";
chr9	StringTie	exon	134156506	134156593	1000	+	.	gene_id "MSTRG.201242"; transcript_id "MSTRG.201242.49"; exon_number "13";
chr9	StringTie	exon	134156831	134156871	1000	+	.	gene_id "MSTRG.201242"; transcript_id "MSTRG.201242.49"; exon_number "14";
chr9	StringTie	exon	134157893	134159972	1000	+	.	gene_id "MSTRG.201242"; transcript_id "MSTRG.201242.49"; exon_number "15";
chr9	StringTie	transcript	134134359	134160069	1000	+	.	gene_id "MSTRG.201242"; transcript_id "MSTRG.201242.5";
chr9	StringTie	exon	134134359	134134539	1000	+	.	gene_id "MSTRG.201242"; transcript_id "MSTRG.201242.5"; exon_number "1";
chr9	StringTie	exon	134139820	134139958	1000	+	.	gene_id "MSTRG.201242"; transcript_id "MSTRG.201242.5"; exon_number "2";
chr9	StringTie	exon	134140703	134140811	1000	+	.	gene_id "MSTRG.201242"; transcript_id "MSTRG.201242.5"; exon_number "3";
chr9	StringTie	exon	134141510	134141583	1000	+	.	gene_id "MSTRG.201242"; transcript_id "MSTRG.201242.5"; exon_number "4";
chr9	StringTie	exon	134141949	134142038	1000	+	.	gene_id "MSTRG.201242"; transcript_id "MSTRG.201242.5"; exon_number "5";
chr9	StringTie	exon	134142333	134142422	1000	+	.	gene_id "MSTRG.201242"; transcript_id "MSTRG.201242.5"; exon_number "6";
chr9	StringTie	exon	134142636	134142719	1000	+	.	gene_id "MSTRG.201242"; transcript_id "MSTRG.201242.5"; exon_number "7";
chr9	StringTie	exon	134148288	134148343	1000	+	.	gene_id "MSTRG.201242"; transcript_id "MSTRG.201242.5"; exon_number "8";
chr9	StringTie	exon	134151983	134152029	1000	+	.	gene_id "MSTRG.201242"; transcript_id "MSTRG.201242.5"; exon_number "9";
chr9	StringTie	exon	134154466	134154541	1000	+	.	gene_id "MSTRG.201242"; transcript_id "MSTRG.201242.5"; exon_number "10";
chr9	StringTie	exon	134155340	134155373	1000	+	.	gene_id "MSTRG.201242"; transcript_id "MSTRG.201242.5"; exon_number "11";
chr9	StringTie	exon	134155693	134155767	1000	+	.	gene_id "MSTRG.201242"; transcript_id "MSTRG.201242.5"; exon_number "12";
chr9	StringTie	exon	134156506	134156593	1000	+	.	gene_id "MSTRG.201242"; transcript_id "MSTRG.201242.5"; exon_number "13";
chr9	StringTie	exon	134157893	134158670	1000	+	.	gene_id "MSTRG.201242"; transcript_id "MSTRG.201242.5"; exon_number "14";
chr9	StringTie	exon	134159520	134160069	1000	+	.	gene_id "MSTRG.201242"; transcript_id "MSTRG.201242.5"; exon_number "15";
chr9	StringTie	transcript	134136507	134159968	1000	+	.	gene_id "MSTRG.201242"; transcript_id "MSTRG.201242.50";
chr9	StringTie	exon	134136507	134136871	1000	+	.	gene_id "MSTRG.201242"; transcript_id "MSTRG.201242.50"; exon_number "1";
chr9	StringTie	exon	134139820	134139958	1000	+	.	gene_id "MSTRG.201242"; transcript_id "MSTRG.201242.50"; exon_number "2";
chr9	StringTie	exon	134140703	134140811	1000	+	.	gene_id "MSTRG.201242"; transcript_id "MSTRG.201242.50"; exon_number "3";
chr9	StringTie	exon	134141510	134141583	1000	+	.	gene_id "MSTRG.201242"; transcript_id "MSTRG.201242.50"; exon_number "4";
chr9	StringTie	exon	134141949	134142038	1000	+	.	gene_id "MSTRG.201242"; transcript_id "MSTRG.201242.50"; exon_number "5";
chr9	StringTie	exon	134142333	134142422	1000	+	.	gene_id "MSTRG.201242"; transcript_id "MSTRG.201242.50"; exon_number "6";
chr9	StringTie	exon	134142636	134142719	1000	+	.	gene_id "MSTRG.201242"; transcript_id "MSTRG.201242.50"; exon_number "7";
chr9	StringTie	exon	134148288	134148343	1000	+	.	gene_id "MSTRG.201242"; transcript_id "MSTRG.201242.50"; exon_number "8";
chr9	StringTie	exon	134151983	134152029	1000	+	.	gene_id "MSTRG.201242"; transcript_id "MSTRG.201242.50"; exon_number "9";
chr9	StringTie	exon	134154466	134154541	1000	+	.	gene_id "MSTRG.201242"; transcript_id "MSTRG.201242.50"; exon_number "10";
chr9	StringTie	exon	134155340	134155373	1000	+	.	gene_id "MSTRG.201242"; transcript_id "MSTRG.201242.50"; exon_number "11";
chr9	StringTie	exon	134155693	134155767	1000	+	.	gene_id "MSTRG.201242"; transcript_id "MSTRG.201242.50"; exon_number "12";
chr9	StringTie	exon	134156506	134156593	1000	+	.	gene_id "MSTRG.201242"; transcript_id "MSTRG.201242.50"; exon_number "13";
chr9	StringTie	exon	134157893	134159968	1000	+	.	gene_id "MSTRG.201242"; transcript_id "MSTRG.201242.50"; exon_number "14";
chr9	StringTie	transcript	134136513	134159989	1000	+	.	gene_id "MSTRG.201242"; transcript_id "MSTRG.201242.51";
chr9	StringTie	exon	134136513	134136590	1000	+	.	gene_id "MSTRG.201242"; transcript_id "MSTRG.201242.51"; exon_number "1";
chr9	StringTie	exon	134139820	134139958	1000	+	.	gene_id "MSTRG.201242"; transcript_id "MSTRG.201242.51"; exon_number "2";
chr9	StringTie	exon	134140703	134140811	1000	+	.	gene_id "MSTRG.201242"; transcript_id "MSTRG.201242.51"; exon_number "3";
chr9	StringTie	exon	134141510	134141583	1000	+	.	gene_id "MSTRG.201242"; transcript_id "MSTRG.201242.51"; exon_number "4";
chr9	StringTie	exon	134141949	134142038	1000	+	.	gene_id "MSTRG.201242"; transcript_id "MSTRG.201242.51"; exon_number "5";
chr9	StringTie	exon	134142333	134142422	1000	+	.	gene_id "MSTRG.201242"; transcript_id "MSTRG.201242.51"; exon_number "6";
chr9	StringTie	exon	134142636	134142719	1000	+	.	gene_id "MSTRG.201242"; transcript_id "MSTRG.201242.51"; exon_number "7";
chr9	StringTie	exon	134148288	134148343	1000	+	.	gene_id "MSTRG.201242"; transcript_id "MSTRG.201242.51"; exon_number "8";
chr9	StringTie	exon	134151983	134152029	1000	+	.	gene_id "MSTRG.201242"; transcript_id "MSTRG.201242.51"; exon_number "9";
chr9	StringTie	exon	134154466	134154541	1000	+	.	gene_id "MSTRG.201242"; transcript_id "MSTRG.201242.51"; exon_number "10";
chr9	StringTie	exon	134155340	134155373	1000	+	.	gene_id "MSTRG.201242"; transcript_id "MSTRG.201242.51"; exon_number "11";
chr9	StringTie	exon	134155693	134155767	1000	+	.	gene_id "MSTRG.201242"; transcript_id "MSTRG.201242.51"; exon_number "12";
chr9	StringTie	exon	134156506	134156593	1000	+	.	gene_id "MSTRG.201242"; transcript_id "MSTRG.201242.51"; exon_number "13";
chr9	StringTie	exon	134157926	134159989	1000	+	.	gene_id "MSTRG.201242"; transcript_id "MSTRG.201242.51"; exon_number "14";
chr9	StringTie	transcript	134136542	134159972	1000	+	.	gene_id "MSTRG.201242"; transcript_id "MSTRG.201242.52";
chr9	StringTie	exon	134136542	134136590	1000	+	.	gene_id "MSTRG.201242"; transcript_id "MSTRG.201242.52"; exon_number "1";
chr9	StringTie	exon	134139820	134139958	1000	+	.	gene_id "MSTRG.201242"; transcript_id "MSTRG.201242.52"; exon_number "2";
chr9	StringTie	exon	134140703	134140811	1000	+	.	gene_id "MSTRG.201242"; transcript_id "MSTRG.201242.52"; exon_number "3";
chr9	StringTie	exon	134142004	134142038	1000	+	.	gene_id "MSTRG.201242"; transcript_id "MSTRG.201242.52"; exon_number "4";
chr9	StringTie	exon	134142333	134142422	1000	+	.	gene_id "MSTRG.201242"; transcript_id "MSTRG.201242.52"; exon_number "5";
chr9	StringTie	exon	134142636	134142719	1000	+	.	gene_id "MSTRG.201242"; transcript_id "MSTRG.201242.52"; exon_number "6";
chr9	StringTie	exon	134148288	134148343	1000	+	.	gene_id "MSTRG.201242"; transcript_id "MSTRG.201242.52"; exon_number "7";
chr9	StringTie	exon	134151983	134152029	1000	+	.	gene_id "MSTRG.201242"; transcript_id "MSTRG.201242.52"; exon_number "8";
chr9	StringTie	exon	134154466	134154541	1000	+	.	gene_id "MSTRG.201242"; transcript_id "MSTRG.201242.52"; exon_number "9";
chr9	StringTie	exon	134155340	134155373	1000	+	.	gene_id "MSTRG.201242"; transcript_id "MSTRG.201242.52"; exon_number "10";
chr9	StringTie	exon	134155693	134155767	1000	+	.	gene_id "MSTRG.201242"; transcript_id "MSTRG.201242.52"; exon_number "11";
chr9	StringTie	exon	134156506	134156593	1000	+	.	gene_id "MSTRG.201242"; transcript_id "MSTRG.201242.52"; exon_number "12";
chr9	StringTie	exon	134157893	134159972	1000	+	.	gene_id "MSTRG.201242"; transcript_id "MSTRG.201242.52"; exon_number "13";
chr9	StringTie	transcript	134136720	134160678	1000	+	.	gene_id "MSTRG.201242"; transcript_id "MSTRG.201242.53";
chr9	StringTie	exon	134136720	134136871	1000	+	.	gene_id "MSTRG.201242"; transcript_id "MSTRG.201242.53"; exon_number "1";
chr9	StringTie	exon	134139820	134139958	1000	+	.	gene_id "MSTRG.201242"; transcript_id "MSTRG.201242.53"; exon_number "2";
chr9	StringTie	exon	134140703	134140811	1000	+	.	gene_id "MSTRG.201242"; transcript_id "MSTRG.201242.53"; exon_number "3";
chr9	StringTie	exon	134141510	134141583	1000	+	.	gene_id "MSTRG.201242"; transcript_id "MSTRG.201242.53"; exon_number "4";
chr9	StringTie	exon	134142004	134142038	1000	+	.	gene_id "MSTRG.201242"; transcript_id "MSTRG.201242.53"; exon_number "5";
chr9	StringTie	exon	134142333	134142422	1000	+	.	gene_id "MSTRG.201242"; transcript_id "MSTRG.201242.53"; exon_number "6";
chr9	StringTie	exon	134142636	134142719	1000	+	.	gene_id "MSTRG.201242"; transcript_id "MSTRG.201242.53"; exon_number "7";
chr9	StringTie	exon	134148288	134148343	1000	+	.	gene_id "MSTRG.201242"; transcript_id "MSTRG.201242.53"; exon_number "8";
chr9	StringTie	exon	134151983	134152029	1000	+	.	gene_id "MSTRG.201242"; transcript_id "MSTRG.201242.53"; exon_number "9";
chr9	StringTie	exon	134154466	134155767	1000	+	.	gene_id "MSTRG.201242"; transcript_id "MSTRG.201242.53"; exon_number "10";
chr9	StringTie	exon	134156506	134160678	1000	+	.	gene_id "MSTRG.201242"; transcript_id "MSTRG.201242.53"; exon_number "11";
chr9	StringTie	transcript	134136756	134159972	1000	+	.	gene_id "MSTRG.201242"; transcript_id "MSTRG.201242.54";
chr9	StringTie	exon	134136756	134136871	1000	+	.	gene_id "MSTRG.201242"; transcript_id "MSTRG.201242.54"; exon_number "1";
chr9	StringTie	exon	134139820	134139958	1000	+	.	gene_id "MSTRG.201242"; transcript_id "MSTRG.201242.54"; exon_number "2";
chr9	StringTie	exon	134140703	134140811	1000	+	.	gene_id "MSTRG.201242"; transcript_id "MSTRG.201242.54"; exon_number "3";
chr9	StringTie	exon	134141510	134141583	1000	+	.	gene_id "MSTRG.201242"; transcript_id "MSTRG.201242.54"; exon_number "4";
chr9	StringTie	exon	134141949	134142038	1000	+	.	gene_id "MSTRG.201242"; transcript_id "MSTRG.201242.54"; exon_number "5";
chr9	StringTie	exon	134142333	134142422	1000	+	.	gene_id "MSTRG.201242"; transcript_id "MSTRG.201242.54"; exon_number "6";
chr9	StringTie	exon	134142636	134142719	1000	+	.	gene_id "MSTRG.201242"; transcript_id "MSTRG.201242.54"; exon_number "7";
chr9	StringTie	exon	134148288	134148343	1000	+	.	gene_id "MSTRG.201242"; transcript_id "MSTRG.201242.54"; exon_number "8";
chr9	StringTie	exon	134151983	134152029	1000	+	.	gene_id "MSTRG.201242"; transcript_id "MSTRG.201242.54"; exon_number "9";
chr9	StringTie	exon	134154466	134154541	1000	+	.	gene_id "MSTRG.201242"; transcript_id "MSTRG.201242.54"; exon_number "10";
chr9	StringTie	exon	134155340	134155373	1000	+	.	gene_id "MSTRG.201242"; transcript_id "MSTRG.201242.54"; exon_number "11";
chr9	StringTie	exon	134155693	134155767	1000	+	.	gene_id "MSTRG.201242"; transcript_id "MSTRG.201242.54"; exon_number "12";
chr9	StringTie	exon	134156506	134156871	1000	+	.	gene_id "MSTRG.201242"; transcript_id "MSTRG.201242.54"; exon_number "13";
chr9	StringTie	exon	134157893	134158834	1000	+	.	gene_id "MSTRG.201242"; transcript_id "MSTRG.201242.54"; exon_number "14";
chr9	StringTie	exon	134158880	134159972	1000	+	.	gene_id "MSTRG.201242"; transcript_id "MSTRG.201242.54"; exon_number "15";
chr9	StringTie	transcript	134136847	134159968	1000	+	.	gene_id "MSTRG.201242"; transcript_id "MSTRG.201242.55";
chr9	StringTie	exon	134136847	134136871	1000	+	.	gene_id "MSTRG.201242"; transcript_id "MSTRG.201242.55"; exon_number "1";
chr9	StringTie	exon	134139820	134139958	1000	+	.	gene_id "MSTRG.201242"; transcript_id "MSTRG.201242.55"; exon_number "2";
chr9	StringTie	exon	134140703	134140811	1000	+	.	gene_id "MSTRG.201242"; transcript_id "MSTRG.201242.55"; exon_number "3";
chr9	StringTie	exon	134141510	134141583	1000	+	.	gene_id "MSTRG.201242"; transcript_id "MSTRG.201242.55"; exon_number "4";
chr9	StringTie	exon	134141949	134142038	1000	+	.	gene_id "MSTRG.201242"; transcript_id "MSTRG.201242.55"; exon_number "5";
chr9	StringTie	exon	134142333	134142410	1000	+	.	gene_id "MSTRG.201242"; transcript_id "MSTRG.201242.55"; exon_number "6";
chr9	StringTie	exon	134142653	134142719	1000	+	.	gene_id "MSTRG.201242"; transcript_id "MSTRG.201242.55"; exon_number "7";
chr9	StringTie	exon	134148288	134148343	1000	+	.	gene_id "MSTRG.201242"; transcript_id "MSTRG.201242.55"; exon_number "8";
chr9	StringTie	exon	134151983	134152029	1000	+	.	gene_id "MSTRG.201242"; transcript_id "MSTRG.201242.55"; exon_number "9";
chr9	StringTie	exon	134154466	134154541	1000	+	.	gene_id "MSTRG.201242"; transcript_id "MSTRG.201242.55"; exon_number "10";
chr9	StringTie	exon	134155340	134155373	1000	+	.	gene_id "MSTRG.201242"; transcript_id "MSTRG.201242.55"; exon_number "11";
chr9	StringTie	exon	134155693	134155767	1000	+	.	gene_id "MSTRG.201242"; transcript_id "MSTRG.201242.55"; exon_number "12";
chr9	StringTie	exon	134156506	134156593	1000	+	.	gene_id "MSTRG.201242"; transcript_id "MSTRG.201242.55"; exon_number "13";
chr9	StringTie	exon	134156831	134156871	1000	+	.	gene_id "MSTRG.201242"; transcript_id "MSTRG.201242.55"; exon_number "14";
chr9	StringTie	exon	134157893	134159968	1000	+	.	gene_id "MSTRG.201242"; transcript_id "MSTRG.201242.55"; exon_number "15";
chr9	StringTie	transcript	134138497	134160030	1000	+	.	gene_id "MSTRG.201242"; transcript_id "MSTRG.201242.56";
chr9	StringTie	exon	134138497	134138687	1000	+	.	gene_id "MSTRG.201242"; transcript_id "MSTRG.201242.56"; exon_number "1";
chr9	StringTie	exon	134139820	134139958	1000	+	.	gene_id "MSTRG.201242"; transcript_id "MSTRG.201242.56"; exon_number "2";
chr9	StringTie	exon	134140703	134140811	1000	+	.	gene_id "MSTRG.201242"; transcript_id "MSTRG.201242.56"; exon_number "3";
chr9	StringTie	exon	134141510	134141583	1000	+	.	gene_id "MSTRG.201242"; transcript_id "MSTRG.201242.56"; exon_number "4";
chr9	StringTie	exon	134141949	134142038	1000	+	.	gene_id "MSTRG.201242"; transcript_id "MSTRG.201242.56"; exon_number "5";
chr9	StringTie	exon	134142333	134142422	1000	+	.	gene_id "MSTRG.201242"; transcript_id "MSTRG.201242.56"; exon_number "6";
chr9	StringTie	exon	134142636	134142719	1000	+	.	gene_id "MSTRG.201242"; transcript_id "MSTRG.201242.56"; exon_number "7";
chr9	StringTie	exon	134148288	134148343	1000	+	.	gene_id "MSTRG.201242"; transcript_id "MSTRG.201242.56"; exon_number "8";
chr9	StringTie	exon	134151983	134152029	1000	+	.	gene_id "MSTRG.201242"; transcript_id "MSTRG.201242.56"; exon_number "9";
chr9	StringTie	exon	134154466	134154541	1000	+	.	gene_id "MSTRG.201242"; transcript_id "MSTRG.201242.56"; exon_number "10";
chr9	StringTie	exon	134155340	134155373	1000	+	.	gene_id "MSTRG.201242"; transcript_id "MSTRG.201242.56"; exon_number "11";
chr9	StringTie	exon	134155693	134155767	1000	+	.	gene_id "MSTRG.201242"; transcript_id "MSTRG.201242.56"; exon_number "12";
chr9	StringTie	exon	134156506	134156593	1000	+	.	gene_id "MSTRG.201242"; transcript_id "MSTRG.201242.56"; exon_number "13";
chr9	StringTie	exon	134157893	134160030	1000	+	.	gene_id "MSTRG.201242"; transcript_id "MSTRG.201242.56"; exon_number "14";
chr9	StringTie	transcript	134134360	134161076	1000	+	.	gene_id "MSTRG.201242"; transcript_id "MSTRG.201242.6";
chr9	StringTie	exon	134134360	134134539	1000	+	.	gene_id "MSTRG.201242"; transcript_id "MSTRG.201242.6"; exon_number "1";
chr9	StringTie	exon	134135153	134135441	1000	+	.	gene_id "MSTRG.201242"; transcript_id "MSTRG.201242.6"; exon_number "2";
chr9	StringTie	exon	134135679	134135842	1000	+	.	gene_id "MSTRG.201242"; transcript_id "MSTRG.201242.6"; exon_number "3";
chr9	StringTie	exon	134139820	134139958	1000	+	.	gene_id "MSTRG.201242"; transcript_id "MSTRG.201242.6"; exon_number "4";
chr9	StringTie	exon	134140703	134140811	1000	+	.	gene_id "MSTRG.201242"; transcript_id "MSTRG.201242.6"; exon_number "5";
chr9	StringTie	exon	134141510	134141583	1000	+	.	gene_id "MSTRG.201242"; transcript_id "MSTRG.201242.6"; exon_number "6";
chr9	StringTie	exon	134141949	134142038	1000	+	.	gene_id "MSTRG.201242"; transcript_id "MSTRG.201242.6"; exon_number "7";
chr9	StringTie	exon	134142333	134142422	1000	+	.	gene_id "MSTRG.201242"; transcript_id "MSTRG.201242.6"; exon_number "8";
chr9	StringTie	exon	134142636	134142719	1000	+	.	gene_id "MSTRG.201242"; transcript_id "MSTRG.201242.6"; exon_number "9";
chr9	StringTie	exon	134148288	134148343	1000	+	.	gene_id "MSTRG.201242"; transcript_id "MSTRG.201242.6"; exon_number "10";
chr9	StringTie	exon	134151983	134152029	1000	+	.	gene_id "MSTRG.201242"; transcript_id "MSTRG.201242.6"; exon_number "11";
chr9	StringTie	exon	134154466	134154541	1000	+	.	gene_id "MSTRG.201242"; transcript_id "MSTRG.201242.6"; exon_number "12";
chr9	StringTie	exon	134155340	134155767	1000	+	.	gene_id "MSTRG.201242"; transcript_id "MSTRG.201242.6"; exon_number "13";
chr9	StringTie	exon	134156506	134156593	1000	+	.	gene_id "MSTRG.201242"; transcript_id "MSTRG.201242.6"; exon_number "14";
chr9	StringTie	exon	134157893	134161076	1000	+	.	gene_id "MSTRG.201242"; transcript_id "MSTRG.201242.6"; exon_number "15";
chr9	StringTie	transcript	134134360	134160003	1000	+	.	gene_id "MSTRG.201242"; transcript_id "MSTRG.201242.7";
chr9	StringTie	exon	134134360	134134539	1000	+	.	gene_id "MSTRG.201242"; transcript_id "MSTRG.201242.7"; exon_number "1";
chr9	StringTie	exon	134139820	134139958	1000	+	.	gene_id "MSTRG.201242"; transcript_id "MSTRG.201242.7"; exon_number "2";
chr9	StringTie	exon	134140703	134140811	1000	+	.	gene_id "MSTRG.201242"; transcript_id "MSTRG.201242.7"; exon_number "3";
chr9	StringTie	exon	134141510	134141583	1000	+	.	gene_id "MSTRG.201242"; transcript_id "MSTRG.201242.7"; exon_number "4";
chr9	StringTie	exon	134141949	134142038	1000	+	.	gene_id "MSTRG.201242"; transcript_id "MSTRG.201242.7"; exon_number "5";
chr9	StringTie	exon	134142333	134142422	1000	+	.	gene_id "MSTRG.201242"; transcript_id "MSTRG.201242.7"; exon_number "6";
chr9	StringTie	exon	134142636	134142719	1000	+	.	gene_id "MSTRG.201242"; transcript_id "MSTRG.201242.7"; exon_number "7";
chr9	StringTie	exon	134148288	134148343	1000	+	.	gene_id "MSTRG.201242"; transcript_id "MSTRG.201242.7"; exon_number "8";
chr9	StringTie	exon	134151983	134152029	1000	+	.	gene_id "MSTRG.201242"; transcript_id "MSTRG.201242.7"; exon_number "9";
chr9	StringTie	exon	134154466	134154541	1000	+	.	gene_id "MSTRG.201242"; transcript_id "MSTRG.201242.7"; exon_number "10";
chr9	StringTie	exon	134155340	134155373	1000	+	.	gene_id "MSTRG.201242"; transcript_id "MSTRG.201242.7"; exon_number "11";
chr9	StringTie	exon	134155693	134155767	1000	+	.	gene_id "MSTRG.201242"; transcript_id "MSTRG.201242.7"; exon_number "12";
chr9	StringTie	exon	134156506	134156593	1000	+	.	gene_id "MSTRG.201242"; transcript_id "MSTRG.201242.7"; exon_number "13";
chr9	StringTie	exon	134157893	134158834	1000	+	.	gene_id "MSTRG.201242"; transcript_id "MSTRG.201242.7"; exon_number "14";
chr9	StringTie	exon	134158880	134160003	1000	+	.	gene_id "MSTRG.201242"; transcript_id "MSTRG.201242.7"; exon_number "15";
chr9	StringTie	transcript	134134360	134164404	1000	+	.	gene_id "MSTRG.201242"; transcript_id "MSTRG.201242.8";
chr9	StringTie	exon	134134360	134134539	1000	+	.	gene_id "MSTRG.201242"; transcript_id "MSTRG.201242.8"; exon_number "1";
chr9	StringTie	exon	134135153	134135842	1000	+	.	gene_id "MSTRG.201242"; transcript_id "MSTRG.201242.8"; exon_number "2";
chr9	StringTie	exon	134139820	134139958	1000	+	.	gene_id "MSTRG.201242"; transcript_id "MSTRG.201242.8"; exon_number "3";
chr9	StringTie	exon	134140703	134140811	1000	+	.	gene_id "MSTRG.201242"; transcript_id "MSTRG.201242.8"; exon_number "4";
chr9	StringTie	exon	134141510	134141583	1000	+	.	gene_id "MSTRG.201242"; transcript_id "MSTRG.201242.8"; exon_number "5";
chr9	StringTie	exon	134141949	134142038	1000	+	.	gene_id "MSTRG.201242"; transcript_id "MSTRG.201242.8"; exon_number "6";
chr9	StringTie	exon	134142333	134142422	1000	+	.	gene_id "MSTRG.201242"; transcript_id "MSTRG.201242.8"; exon_number "7";
chr9	StringTie	exon	134142636	134142719	1000	+	.	gene_id "MSTRG.201242"; transcript_id "MSTRG.201242.8"; exon_number "8";
chr9	StringTie	exon	134148288	134148343	1000	+	.	gene_id "MSTRG.201242"; transcript_id "MSTRG.201242.8"; exon_number "9";
chr9	StringTie	exon	134151983	134152029	1000	+	.	gene_id "MSTRG.201242"; transcript_id "MSTRG.201242.8"; exon_number "10";
chr9	StringTie	exon	134154466	134154541	1000	+	.	gene_id "MSTRG.201242"; transcript_id "MSTRG.201242.8"; exon_number "11";
chr9	StringTie	exon	134155340	134155373	1000	+	.	gene_id "MSTRG.201242"; transcript_id "MSTRG.201242.8"; exon_number "12";
chr9	StringTie	exon	134155693	134155767	1000	+	.	gene_id "MSTRG.201242"; transcript_id "MSTRG.201242.8"; exon_number "13";
chr9	StringTie	exon	134156506	134156593	1000	+	.	gene_id "MSTRG.201242"; transcript_id "MSTRG.201242.8"; exon_number "14";
chr9	StringTie	exon	134157893	134158834	1000	+	.	gene_id "MSTRG.201242"; transcript_id "MSTRG.201242.8"; exon_number "15";
chr9	StringTie	exon	134158880	134164404	1000	+	.	gene_id "MSTRG.201242"; transcript_id "MSTRG.201242.8"; exon_number "16";
chr9	StringTie	transcript	134134363	134160069	1000	+	.	gene_id "MSTRG.201242"; transcript_id "MSTRG.201242.9";
chr9	StringTie	exon	134134363	134134539	1000	+	.	gene_id "MSTRG.201242"; transcript_id "MSTRG.201242.9"; exon_number "1";
chr9	StringTie	exon	134135153	134135842	1000	+	.	gene_id "MSTRG.201242"; transcript_id "MSTRG.201242.9"; exon_number "2";
chr9	StringTie	exon	134139820	134139958	1000	+	.	gene_id "MSTRG.201242"; transcript_id "MSTRG.201242.9"; exon_number "3";
chr9	StringTie	exon	134140703	134140811	1000	+	.	gene_id "MSTRG.201242"; transcript_id "MSTRG.201242.9"; exon_number "4";
chr9	StringTie	exon	134141510	134141583	1000	+	.	gene_id "MSTRG.201242"; transcript_id "MSTRG.201242.9"; exon_number "5";
chr9	StringTie	exon	134141949	134142038	1000	+	.	gene_id "MSTRG.201242"; transcript_id "MSTRG.201242.9"; exon_number "6";
chr9	StringTie	exon	134142333	134142422	1000	+	.	gene_id "MSTRG.201242"; transcript_id "MSTRG.201242.9"; exon_number "7";
chr9	StringTie	exon	134142636	134142719	1000	+	.	gene_id "MSTRG.201242"; transcript_id "MSTRG.201242.9"; exon_number "8";
chr9	StringTie	exon	134148288	134148343	1000	+	.	gene_id "MSTRG.201242"; transcript_id "MSTRG.201242.9"; exon_number "9";
chr9	StringTie	exon	134151983	134152029	1000	+	.	gene_id "MSTRG.201242"; transcript_id "MSTRG.201242.9"; exon_number "10";
chr9	StringTie	exon	134154466	134154541	1000	+	.	gene_id "MSTRG.201242"; transcript_id "MSTRG.201242.9"; exon_number "11";
chr9	StringTie	exon	134155340	134155373	1000	+	.	gene_id "MSTRG.201242"; transcript_id "MSTRG.201242.9"; exon_number "12";
chr9	StringTie	exon	134155693	134155767	1000	+	.	gene_id "MSTRG.201242"; transcript_id "MSTRG.201242.9"; exon_number "13";
chr9	StringTie	exon	134156506	134156593	1000	+	.	gene_id "MSTRG.201242"; transcript_id "MSTRG.201242.9"; exon_number "14";
chr9	StringTie	exon	134157893	134160069	1000	+	.	gene_id "MSTRG.201242"; transcript_id "MSTRG.201242.9"; exon_number "15";
chr9	StringTie	transcript	134134216	134135649	1000	-	.	gene_id "MSTRG.201243"; transcript_id "ENST00000607930"; gene_name "LL09NC01-251B2.3"; ref_gene_id "ENSG00000273249";
chr9	StringTie	exon	134134216	134134370	1000	-	.	gene_id "MSTRG.201243"; transcript_id "ENST00000607930"; exon_number "1"; gene_name "LL09NC01-251B2.3"; ref_gene_id "ENSG00000273249";
chr9	StringTie	exon	134135186	134135649	1000	-	.	gene_id "MSTRG.201243"; transcript_id "ENST00000607930"; exon_number "2"; gene_name "LL09NC01-251B2.3"; ref_gene_id "ENSG00000273249";
chr9	StringTie	transcript	134132242	134135772	1000	-	.	gene_id "MSTRG.201243"; transcript_id "ENST00000610187"; gene_name "LL09NC01-251B2.3"; ref_gene_id "ENSG00000273249";
chr9	StringTie	exon	134132242	134132473	1000	-	.	gene_id "MSTRG.201243"; transcript_id "ENST00000610187"; exon_number "1"; gene_name "LL09NC01-251B2.3"; ref_gene_id "ENSG00000273249";
chr9	StringTie	exon	134135186	134135772	1000	-	.	gene_id "MSTRG.201243"; transcript_id "ENST00000610187"; exon_number "2"; gene_name "LL09NC01-251B2.3"; ref_gene_id "ENSG00000273249";
chr9	StringTie	transcript	134131446	134137320	1000	-	.	gene_id "MSTRG.201243"; transcript_id "MSTRG.201243.1";
chr9	StringTie	exon	134131446	134132473	1000	-	.	gene_id "MSTRG.201243"; transcript_id "MSTRG.201243.1"; exon_number "1";
chr9	StringTie	exon	134135186	134135808	1000	-	.	gene_id "MSTRG.201243"; transcript_id "MSTRG.201243.1"; exon_number "2";
chr9	StringTie	exon	134136642	134137320	1000	-	.	gene_id "MSTRG.201243"; transcript_id "MSTRG.201243.1"; exon_number "3";
chr9	StringTie	transcript	134131464	134138656	1000	-	.	gene_id "MSTRG.201243"; transcript_id "MSTRG.201243.2";
chr9	StringTie	exon	134131464	134132473	1000	-	.	gene_id "MSTRG.201243"; transcript_id "MSTRG.201243.2"; exon_number "1";
chr9	StringTie	exon	134135186	134135808	1000	-	.	gene_id "MSTRG.201243"; transcript_id "MSTRG.201243.2"; exon_number "2";
chr9	StringTie	exon	134137218	134137338	1000	-	.	gene_id "MSTRG.201243"; transcript_id "MSTRG.201243.2"; exon_number "3";
chr9	StringTie	exon	134138221	134138656	1000	-	.	gene_id "MSTRG.201243"; transcript_id "MSTRG.201243.2"; exon_number "4";
chr9	StringTie	transcript	134132242	134136793	1000	-	.	gene_id "MSTRG.201243"; transcript_id "MSTRG.201243.3";
chr9	StringTie	exon	134132242	134132473	1000	-	.	gene_id "MSTRG.201243"; transcript_id "MSTRG.201243.3"; exon_number "1";
chr9	StringTie	exon	134135186	134135808	1000	-	.	gene_id "MSTRG.201243"; transcript_id "MSTRG.201243.3"; exon_number "2";
chr9	StringTie	exon	134136567	134136793	1000	-	.	gene_id "MSTRG.201243"; transcript_id "MSTRG.201243.3"; exon_number "3";
chr9	StringTie	transcript	134133921	134135775	1000	-	.	gene_id "MSTRG.201243"; transcript_id "MSTRG.201243.5";
chr9	StringTie	exon	134133921	134134336	1000	-	.	gene_id "MSTRG.201243"; transcript_id "MSTRG.201243.5"; exon_number "1";
chr9	StringTie	exon	134135186	134135775	1000	-	.	gene_id "MSTRG.201243"; transcript_id "MSTRG.201243.5"; exon_number "2";
chr9	StringTie	transcript	134158874	134159537	1000	-	.	gene_id "MSTRG.201244"; transcript_id "MSTRG.201244.1";
chr9	StringTie	exon	134158874	134159095	1000	-	.	gene_id "MSTRG.201244"; transcript_id "MSTRG.201244.1"; exon_number "1";
chr9	StringTie	exon	134159147	134159393	1000	-	.	gene_id "MSTRG.201244"; transcript_id "MSTRG.201244.1"; exon_number "2";
chr9	StringTie	exon	134159438	134159537	1000	-	.	gene_id "MSTRG.201244"; transcript_id "MSTRG.201244.1"; exon_number "3";
chr9	StringTie	transcript	134158876	134159621	1000	-	.	gene_id "MSTRG.201244"; transcript_id "MSTRG.201244.2";
chr9	StringTie	exon	134158876	134159105	1000	-	.	gene_id "MSTRG.201244"; transcript_id "MSTRG.201244.2"; exon_number "1";
chr9	StringTie	exon	134159183	134159405	1000	-	.	gene_id "MSTRG.201244"; transcript_id "MSTRG.201244.2"; exon_number "2";
chr9	StringTie	exon	134159450	134159621	1000	-	.	gene_id "MSTRG.201244"; transcript_id "MSTRG.201244.2"; exon_number "3";
chr9	StringTie	transcript	134158885	134159653	1000	-	.	gene_id "MSTRG.201244"; transcript_id "MSTRG.201244.3";
chr9	StringTie	exon	134158885	134158958	1000	-	.	gene_id "MSTRG.201244"; transcript_id "MSTRG.201244.3"; exon_number "1";
chr9	StringTie	exon	134159031	134159653	1000	-	.	gene_id "MSTRG.201244"; transcript_id "MSTRG.201244.3"; exon_number "2";
chr9	StringTie	transcript	134158899	134159694	1000	-	.	gene_id "MSTRG.201244"; transcript_id "MSTRG.201244.4";
chr9	StringTie	exon	134158899	134159079	1000	-	.	gene_id "MSTRG.201244"; transcript_id "MSTRG.201244.4"; exon_number "1";
chr9	StringTie	exon	134159112	134159393	1000	-	.	gene_id "MSTRG.201244"; transcript_id "MSTRG.201244.4"; exon_number "2";
chr9	StringTie	exon	134159438	134159694	1000	-	.	gene_id "MSTRG.201244"; transcript_id "MSTRG.201244.4"; exon_number "3";
chr9	StringTie	transcript	134158930	134159745	1000	-	.	gene_id "MSTRG.201244"; transcript_id "MSTRG.201244.5";
chr9	StringTie	exon	134158930	134159146	1000	-	.	gene_id "MSTRG.201244"; transcript_id "MSTRG.201244.5"; exon_number "1";
chr9	StringTie	exon	134159211	134159745	1000	-	.	gene_id "MSTRG.201244"; transcript_id "MSTRG.201244.5"; exon_number "2";
chr9	StringTie	transcript	134158943	134159868	1000	-	.	gene_id "MSTRG.201244"; transcript_id "MSTRG.201244.6";
chr9	StringTie	exon	134158943	134159405	1000	-	.	gene_id "MSTRG.201244"; transcript_id "MSTRG.201244.6"; exon_number "1";
chr9	StringTie	exon	134159450	134159868	1000	-	.	gene_id "MSTRG.201244"; transcript_id "MSTRG.201244.6"; exon_number "2";
chr9	StringTie	transcript	134159014	134159879	1000	-	.	gene_id "MSTRG.201244"; transcript_id "MSTRG.201244.7";
chr9	StringTie	exon	134159014	134159393	1000	-	.	gene_id "MSTRG.201244"; transcript_id "MSTRG.201244.7"; exon_number "1";
chr9	StringTie	exon	134159438	134159879	1000	-	.	gene_id "MSTRG.201244"; transcript_id "MSTRG.201244.7"; exon_number "2";
chr9	StringTie	transcript	134159965	134172124	1000	-	.	gene_id "MSTRG.201245"; transcript_id "MSTRG.201245.1";
chr9	StringTie	exon	134159965	134162292	1000	-	.	gene_id "MSTRG.201245"; transcript_id "MSTRG.201245.1"; exon_number "1";
chr9	StringTie	exon	134171761	134172124	1000	-	.	gene_id "MSTRG.201245"; transcript_id "MSTRG.201245.1"; exon_number "2";
chr9	StringTie	transcript	134161463	134172110	1000	-	.	gene_id "MSTRG.201245"; transcript_id "MSTRG.201245.2";
chr9	StringTie	exon	134161463	134164404	1000	-	.	gene_id "MSTRG.201245"; transcript_id "MSTRG.201245.2"; exon_number "1";
chr9	StringTie	exon	134171761	134172110	1000	-	.	gene_id "MSTRG.201245"; transcript_id "MSTRG.201245.2"; exon_number "2";
chr9	StringTie	transcript	134164598	134172015	1000	-	.	gene_id "MSTRG.201245"; transcript_id "MSTRG.201245.3";
chr9	StringTie	exon	134164598	134166965	1000	-	.	gene_id "MSTRG.201245"; transcript_id "MSTRG.201245.3"; exon_number "1";
chr9	StringTie	exon	134171761	134172015	1000	-	.	gene_id "MSTRG.201245"; transcript_id "MSTRG.201245.3"; exon_number "2";
chr9	StringTie	transcript	134165970	134172076	1000	-	.	gene_id "MSTRG.201245"; transcript_id "MSTRG.201245.4";
chr9	StringTie	exon	134165970	134166965	1000	-	.	gene_id "MSTRG.201245"; transcript_id "MSTRG.201245.4"; exon_number "1";
chr9	StringTie	exon	134168700	134168762	1000	-	.	gene_id "MSTRG.201245"; transcript_id "MSTRG.201245.4"; exon_number "2";
chr9	StringTie	exon	134171761	134172076	1000	-	.	gene_id "MSTRG.201245"; transcript_id "MSTRG.201245.4"; exon_number "3";
chr9	StringTie	transcript	134169361	134172007	1000	-	.	gene_id "MSTRG.201245"; transcript_id "MSTRG.201245.5";
chr9	StringTie	exon	134169361	134169391	1000	-	.	gene_id "MSTRG.201245"; transcript_id "MSTRG.201245.5"; exon_number "1";
chr9	StringTie	exon	134171761	134172007	1000	-	.	gene_id "MSTRG.201245"; transcript_id "MSTRG.201245.5"; exon_number "2";
chr9	StringTie	transcript	134164439	134164564	1000	-	.	gene_id "MSTRG.201246"; transcript_id "ENST00000408749"; gene_name "RNU6ATAC"; ref_gene_id "ENSG00000221676";
chr9	StringTie	exon	134164439	134164564	1000	-	.	gene_id "MSTRG.201246"; transcript_id "ENST00000408749"; exon_number "1"; gene_name "RNU6ATAC"; ref_gene_id "ENSG00000221676";
chr9	StringTie	transcript	134164882	134168744	1000	+	.	gene_id "MSTRG.201247"; transcript_id "MSTRG.201247.1";
chr9	StringTie	exon	134164882	134168744	1000	+	.	gene_id "MSTRG.201247"; transcript_id "MSTRG.201247.1"; exon_number "1";
chr9	StringTie	transcript	134168769	134169340	1000	+	.	gene_id "MSTRG.201248"; transcript_id "ENST00000608264"; gene_name "LL09NC01-139C3.1"; ref_gene_id "ENSG00000273473";
chr9	StringTie	exon	134168769	134169340	1000	+	.	gene_id "MSTRG.201248"; transcript_id "ENST00000608264"; exon_number "1"; gene_name "LL09NC01-139C3.1"; ref_gene_id "ENSG00000273473";
chr9	StringTie	transcript	134177126	134177380	1000	.	.	gene_id "MSTRG.201249"; transcript_id "MSTRG.201249.1";
chr9	StringTie	exon	134177126	134177380	1000	.	.	gene_id "MSTRG.201249"; transcript_id "MSTRG.201249.1"; exon_number "1";
chr10	StringTie	transcript	27672875	27746060	1000	-	.	gene_id "MSTRG.20125"; transcript_id "ENST00000375790"; gene_name "MKX"; ref_gene_id "ENSG00000150051";
chr10	StringTie	exon	27672875	27675415	1000	-	.	gene_id "MSTRG.20125"; transcript_id "ENST00000375790"; exon_number "1"; gene_name "MKX"; ref_gene_id "ENSG00000150051";
chr10	StringTie	exon	27675521	27675554	1000	-	.	gene_id "MSTRG.20125"; transcript_id "ENST00000375790"; exon_number "2"; gene_name "MKX"; ref_gene_id "ENSG00000150051";
chr10	StringTie	exon	27734456	27734791	1000	-	.	gene_id "MSTRG.20125"; transcript_id "ENST00000375790"; exon_number "3"; gene_name "MKX"; ref_gene_id "ENSG00000150051";
chr10	StringTie	exon	27735221	27735374	1000	-	.	gene_id "MSTRG.20125"; transcript_id "ENST00000375790"; exon_number "4"; gene_name "MKX"; ref_gene_id "ENSG00000150051";
chr10	StringTie	exon	27741345	27741504	1000	-	.	gene_id "MSTRG.20125"; transcript_id "ENST00000375790"; exon_number "5"; gene_name "MKX"; ref_gene_id "ENSG00000150051";
chr10	StringTie	exon	27743228	27743494	1000	-	.	gene_id "MSTRG.20125"; transcript_id "ENST00000375790"; exon_number "6"; gene_name "MKX"; ref_gene_id "ENSG00000150051";
chr10	StringTie	exon	27745707	27746060	1000	-	.	gene_id "MSTRG.20125"; transcript_id "ENST00000375790"; exon_number "7"; gene_name "MKX"; ref_gene_id "ENSG00000150051";
chr10	StringTie	transcript	27672875	27745849	1000	-	.	gene_id "MSTRG.20125"; transcript_id "ENST00000419761"; gene_name "MKX"; ref_gene_id "ENSG00000150051";
chr10	StringTie	exon	27672875	27675415	1000	-	.	gene_id "MSTRG.20125"; transcript_id "ENST00000419761"; exon_number "1"; gene_name "MKX"; ref_gene_id "ENSG00000150051";
chr10	StringTie	exon	27675521	27675554	1000	-	.	gene_id "MSTRG.20125"; transcript_id "ENST00000419761"; exon_number "2"; gene_name "MKX"; ref_gene_id "ENSG00000150051";
chr10	StringTie	exon	27734456	27734791	1000	-	.	gene_id "MSTRG.20125"; transcript_id "ENST00000419761"; exon_number "3"; gene_name "MKX"; ref_gene_id "ENSG00000150051";
chr10	StringTie	exon	27735221	27735374	1000	-	.	gene_id "MSTRG.20125"; transcript_id "ENST00000419761"; exon_number "4"; gene_name "MKX"; ref_gene_id "ENSG00000150051";
chr10	StringTie	exon	27741345	27741504	1000	-	.	gene_id "MSTRG.20125"; transcript_id "ENST00000419761"; exon_number "5"; gene_name "MKX"; ref_gene_id "ENSG00000150051";
chr10	StringTie	exon	27743228	27743497	1000	-	.	gene_id "MSTRG.20125"; transcript_id "ENST00000419761"; exon_number "6"; gene_name "MKX"; ref_gene_id "ENSG00000150051";
chr10	StringTie	exon	27745707	27745849	1000	-	.	gene_id "MSTRG.20125"; transcript_id "ENST00000419761"; exon_number "7"; gene_name "MKX"; ref_gene_id "ENSG00000150051";
chr10	StringTie	transcript	27718563	27743545	1000	-	.	gene_id "MSTRG.20125"; transcript_id "ENST00000460919"; gene_name "MKX"; ref_gene_id "ENSG00000150051";
chr10	StringTie	exon	27718563	27718596	1000	-	.	gene_id "MSTRG.20125"; transcript_id "ENST00000460919"; exon_number "1"; gene_name "MKX"; ref_gene_id "ENSG00000150051";
chr10	StringTie	exon	27734456	27734791	1000	-	.	gene_id "MSTRG.20125"; transcript_id "ENST00000460919"; exon_number "2"; gene_name "MKX"; ref_gene_id "ENSG00000150051";
chr10	StringTie	exon	27735221	27735374	1000	-	.	gene_id "MSTRG.20125"; transcript_id "ENST00000460919"; exon_number "3"; gene_name "MKX"; ref_gene_id "ENSG00000150051";
chr10	StringTie	exon	27741345	27741504	1000	-	.	gene_id "MSTRG.20125"; transcript_id "ENST00000460919"; exon_number "4"; gene_name "MKX"; ref_gene_id "ENSG00000150051";
chr10	StringTie	exon	27743228	27743545	1000	-	.	gene_id "MSTRG.20125"; transcript_id "ENST00000460919"; exon_number "5"; gene_name "MKX"; ref_gene_id "ENSG00000150051";
chr10	StringTie	transcript	27743242	27745594	1000	-	.	gene_id "MSTRG.20125"; transcript_id "ENST00000561227"; gene_name "MKX"; ref_gene_id "ENSG00000150051";
chr10	StringTie	exon	27743242	27743497	1000	-	.	gene_id "MSTRG.20125"; transcript_id "ENST00000561227"; exon_number "1"; gene_name "MKX"; ref_gene_id "ENSG00000150051";
chr10	StringTie	exon	27745420	27745594	1000	-	.	gene_id "MSTRG.20125"; transcript_id "ENST00000561227"; exon_number "2"; gene_name "MKX"; ref_gene_id "ENSG00000150051";
chr10	StringTie	transcript	27659869	27750259	1000	-	.	gene_id "MSTRG.20125"; transcript_id "MSTRG.20125.1";
chr10	StringTie	exon	27659869	27675415	1000	-	.	gene_id "MSTRG.20125"; transcript_id "MSTRG.20125.1"; exon_number "1";
chr10	StringTie	exon	27675521	27675554	1000	-	.	gene_id "MSTRG.20125"; transcript_id "MSTRG.20125.1"; exon_number "2";
chr10	StringTie	exon	27734456	27734791	1000	-	.	gene_id "MSTRG.20125"; transcript_id "MSTRG.20125.1"; exon_number "3";
chr10	StringTie	exon	27735221	27735374	1000	-	.	gene_id "MSTRG.20125"; transcript_id "MSTRG.20125.1"; exon_number "4";
chr10	StringTie	exon	27741345	27741504	1000	-	.	gene_id "MSTRG.20125"; transcript_id "MSTRG.20125.1"; exon_number "5";
chr10	StringTie	exon	27743228	27743497	1000	-	.	gene_id "MSTRG.20125"; transcript_id "MSTRG.20125.1"; exon_number "6";
chr10	StringTie	exon	27744898	27745324	1000	-	.	gene_id "MSTRG.20125"; transcript_id "MSTRG.20125.1"; exon_number "7";
chr10	StringTie	exon	27745420	27750259	1000	-	.	gene_id "MSTRG.20125"; transcript_id "MSTRG.20125.1"; exon_number "8";
chr10	StringTie	transcript	27672810	27746928	1000	-	.	gene_id "MSTRG.20125"; transcript_id "MSTRG.20125.10";
chr10	StringTie	exon	27672810	27675410	1000	-	.	gene_id "MSTRG.20125"; transcript_id "MSTRG.20125.10"; exon_number "1";
chr10	StringTie	exon	27675521	27675554	1000	-	.	gene_id "MSTRG.20125"; transcript_id "MSTRG.20125.10"; exon_number "2";
chr10	StringTie	exon	27734456	27734791	1000	-	.	gene_id "MSTRG.20125"; transcript_id "MSTRG.20125.10"; exon_number "3";
chr10	StringTie	exon	27735221	27735374	1000	-	.	gene_id "MSTRG.20125"; transcript_id "MSTRG.20125.10"; exon_number "4";
chr10	StringTie	exon	27741345	27741504	1000	-	.	gene_id "MSTRG.20125"; transcript_id "MSTRG.20125.10"; exon_number "5";
chr10	StringTie	exon	27743228	27743497	1000	-	.	gene_id "MSTRG.20125"; transcript_id "MSTRG.20125.10"; exon_number "6";
chr10	StringTie	exon	27745707	27746928	1000	-	.	gene_id "MSTRG.20125"; transcript_id "MSTRG.20125.10"; exon_number "7";
chr10	StringTie	transcript	27672828	27679956	1000	-	.	gene_id "MSTRG.20125"; transcript_id "MSTRG.20125.11";
chr10	StringTie	exon	27672828	27675415	1000	-	.	gene_id "MSTRG.20125"; transcript_id "MSTRG.20125.11"; exon_number "1";
chr10	StringTie	exon	27675521	27675554	1000	-	.	gene_id "MSTRG.20125"; transcript_id "MSTRG.20125.11"; exon_number "2";
chr10	StringTie	exon	27679383	27679956	1000	-	.	gene_id "MSTRG.20125"; transcript_id "MSTRG.20125.11"; exon_number "3";
chr10	StringTie	transcript	27672853	27680083	1000	-	.	gene_id "MSTRG.20125"; transcript_id "MSTRG.20125.12";
chr10	StringTie	exon	27672853	27675415	1000	-	.	gene_id "MSTRG.20125"; transcript_id "MSTRG.20125.12"; exon_number "1";
chr10	StringTie	exon	27675521	27675554	1000	-	.	gene_id "MSTRG.20125"; transcript_id "MSTRG.20125.12"; exon_number "2";
chr10	StringTie	exon	27677030	27680083	1000	-	.	gene_id "MSTRG.20125"; transcript_id "MSTRG.20125.12"; exon_number "3";
chr10	StringTie	transcript	27672856	27749782	1000	-	.	gene_id "MSTRG.20125"; transcript_id "MSTRG.20125.13";
chr10	StringTie	exon	27672856	27675410	1000	-	.	gene_id "MSTRG.20125"; transcript_id "MSTRG.20125.13"; exon_number "1";
chr10	StringTie	exon	27675521	27675554	1000	-	.	gene_id "MSTRG.20125"; transcript_id "MSTRG.20125.13"; exon_number "2";
chr10	StringTie	exon	27734456	27734791	1000	-	.	gene_id "MSTRG.20125"; transcript_id "MSTRG.20125.13"; exon_number "3";
chr10	StringTie	exon	27735221	27735374	1000	-	.	gene_id "MSTRG.20125"; transcript_id "MSTRG.20125.13"; exon_number "4";
chr10	StringTie	exon	27741345	27741504	1000	-	.	gene_id "MSTRG.20125"; transcript_id "MSTRG.20125.13"; exon_number "5";
chr10	StringTie	exon	27743228	27743497	1000	-	.	gene_id "MSTRG.20125"; transcript_id "MSTRG.20125.13"; exon_number "6";
chr10	StringTie	exon	27744898	27749782	1000	-	.	gene_id "MSTRG.20125"; transcript_id "MSTRG.20125.13"; exon_number "7";
chr10	StringTie	transcript	27672859	27745575	1000	-	.	gene_id "MSTRG.20125"; transcript_id "MSTRG.20125.14";
chr10	StringTie	exon	27672859	27675410	1000	-	.	gene_id "MSTRG.20125"; transcript_id "MSTRG.20125.14"; exon_number "1";
chr10	StringTie	exon	27675521	27675554	1000	-	.	gene_id "MSTRG.20125"; transcript_id "MSTRG.20125.14"; exon_number "2";
chr10	StringTie	exon	27734456	27734791	1000	-	.	gene_id "MSTRG.20125"; transcript_id "MSTRG.20125.14"; exon_number "3";
chr10	StringTie	exon	27735221	27735374	1000	-	.	gene_id "MSTRG.20125"; transcript_id "MSTRG.20125.14"; exon_number "4";
chr10	StringTie	exon	27741345	27741504	1000	-	.	gene_id "MSTRG.20125"; transcript_id "MSTRG.20125.14"; exon_number "5";
chr10	StringTie	exon	27743228	27743497	1000	-	.	gene_id "MSTRG.20125"; transcript_id "MSTRG.20125.14"; exon_number "6";
chr10	StringTie	exon	27744898	27745324	1000	-	.	gene_id "MSTRG.20125"; transcript_id "MSTRG.20125.14"; exon_number "7";
chr10	StringTie	exon	27745420	27745575	1000	-	.	gene_id "MSTRG.20125"; transcript_id "MSTRG.20125.14"; exon_number "8";
chr10	StringTie	transcript	27672870	27741958	1000	-	.	gene_id "MSTRG.20125"; transcript_id "MSTRG.20125.15";
chr10	StringTie	exon	27672870	27675554	1000	-	.	gene_id "MSTRG.20125"; transcript_id "MSTRG.20125.15"; exon_number "1";
chr10	StringTie	exon	27734456	27734791	1000	-	.	gene_id "MSTRG.20125"; transcript_id "MSTRG.20125.15"; exon_number "2";
chr10	StringTie	exon	27735221	27735374	1000	-	.	gene_id "MSTRG.20125"; transcript_id "MSTRG.20125.15"; exon_number "3";
chr10	StringTie	exon	27741345	27741504	1000	-	.	gene_id "MSTRG.20125"; transcript_id "MSTRG.20125.15"; exon_number "4";
chr10	StringTie	exon	27741845	27741958	1000	-	.	gene_id "MSTRG.20125"; transcript_id "MSTRG.20125.15"; exon_number "5";
chr10	StringTie	transcript	27672874	27744785	1000	-	.	gene_id "MSTRG.20125"; transcript_id "MSTRG.20125.16";
chr10	StringTie	exon	27672874	27675410	1000	-	.	gene_id "MSTRG.20125"; transcript_id "MSTRG.20125.16"; exon_number "1";
chr10	StringTie	exon	27675521	27675554	1000	-	.	gene_id "MSTRG.20125"; transcript_id "MSTRG.20125.16"; exon_number "2";
chr10	StringTie	exon	27734456	27734791	1000	-	.	gene_id "MSTRG.20125"; transcript_id "MSTRG.20125.16"; exon_number "3";
chr10	StringTie	exon	27735221	27735374	1000	-	.	gene_id "MSTRG.20125"; transcript_id "MSTRG.20125.16"; exon_number "4";
chr10	StringTie	exon	27741345	27741984	1000	-	.	gene_id "MSTRG.20125"; transcript_id "MSTRG.20125.16"; exon_number "5";
chr10	StringTie	exon	27743228	27744785	1000	-	.	gene_id "MSTRG.20125"; transcript_id "MSTRG.20125.16"; exon_number "6";
chr10	StringTie	transcript	27672874	27749344	1000	-	.	gene_id "MSTRG.20125"; transcript_id "MSTRG.20125.17";
chr10	StringTie	exon	27672874	27675415	1000	-	.	gene_id "MSTRG.20125"; transcript_id "MSTRG.20125.17"; exon_number "1";
chr10	StringTie	exon	27675521	27675554	1000	-	.	gene_id "MSTRG.20125"; transcript_id "MSTRG.20125.17"; exon_number "2";
chr10	StringTie	exon	27734456	27734791	1000	-	.	gene_id "MSTRG.20125"; transcript_id "MSTRG.20125.17"; exon_number "3";
chr10	StringTie	exon	27735221	27735374	1000	-	.	gene_id "MSTRG.20125"; transcript_id "MSTRG.20125.17"; exon_number "4";
chr10	StringTie	exon	27741345	27741504	1000	-	.	gene_id "MSTRG.20125"; transcript_id "MSTRG.20125.17"; exon_number "5";
chr10	StringTie	exon	27743173	27743497	1000	-	.	gene_id "MSTRG.20125"; transcript_id "MSTRG.20125.17"; exon_number "6";
chr10	StringTie	exon	27744898	27749344	1000	-	.	gene_id "MSTRG.20125"; transcript_id "MSTRG.20125.17"; exon_number "7";
chr10	StringTie	transcript	27672874	27745041	1000	-	.	gene_id "MSTRG.20125"; transcript_id "MSTRG.20125.18";
chr10	StringTie	exon	27672874	27675415	1000	-	.	gene_id "MSTRG.20125"; transcript_id "MSTRG.20125.18"; exon_number "1";
chr10	StringTie	exon	27675521	27675554	1000	-	.	gene_id "MSTRG.20125"; transcript_id "MSTRG.20125.18"; exon_number "2";
chr10	StringTie	exon	27734456	27734791	1000	-	.	gene_id "MSTRG.20125"; transcript_id "MSTRG.20125.18"; exon_number "3";
chr10	StringTie	exon	27735221	27735374	1000	-	.	gene_id "MSTRG.20125"; transcript_id "MSTRG.20125.18"; exon_number "4";
chr10	StringTie	exon	27741345	27741504	1000	-	.	gene_id "MSTRG.20125"; transcript_id "MSTRG.20125.18"; exon_number "5";
chr10	StringTie	exon	27743228	27743497	1000	-	.	gene_id "MSTRG.20125"; transcript_id "MSTRG.20125.18"; exon_number "6";
chr10	StringTie	exon	27744957	27745041	1000	-	.	gene_id "MSTRG.20125"; transcript_id "MSTRG.20125.18"; exon_number "7";
chr10	StringTie	transcript	27672874	27745681	1000	-	.	gene_id "MSTRG.20125"; transcript_id "MSTRG.20125.19";
chr10	StringTie	exon	27672874	27675410	1000	-	.	gene_id "MSTRG.20125"; transcript_id "MSTRG.20125.19"; exon_number "1";
chr10	StringTie	exon	27675521	27675554	1000	-	.	gene_id "MSTRG.20125"; transcript_id "MSTRG.20125.19"; exon_number "2";
chr10	StringTie	exon	27734456	27734791	1000	-	.	gene_id "MSTRG.20125"; transcript_id "MSTRG.20125.19"; exon_number "3";
chr10	StringTie	exon	27735221	27735374	1000	-	.	gene_id "MSTRG.20125"; transcript_id "MSTRG.20125.19"; exon_number "4";
chr10	StringTie	exon	27741345	27741504	1000	-	.	gene_id "MSTRG.20125"; transcript_id "MSTRG.20125.19"; exon_number "5";
chr10	StringTie	exon	27743228	27743497	1000	-	.	gene_id "MSTRG.20125"; transcript_id "MSTRG.20125.19"; exon_number "6";
chr10	StringTie	exon	27744957	27745324	1000	-	.	gene_id "MSTRG.20125"; transcript_id "MSTRG.20125.19"; exon_number "7";
chr10	StringTie	exon	27745420	27745681	1000	-	.	gene_id "MSTRG.20125"; transcript_id "MSTRG.20125.19"; exon_number "8";
chr10	StringTie	transcript	27671348	27749863	1000	-	.	gene_id "MSTRG.20125"; transcript_id "MSTRG.20125.2";
chr10	StringTie	exon	27671348	27675415	1000	-	.	gene_id "MSTRG.20125"; transcript_id "MSTRG.20125.2"; exon_number "1";
chr10	StringTie	exon	27675521	27675554	1000	-	.	gene_id "MSTRG.20125"; transcript_id "MSTRG.20125.2"; exon_number "2";
chr10	StringTie	exon	27734456	27734791	1000	-	.	gene_id "MSTRG.20125"; transcript_id "MSTRG.20125.2"; exon_number "3";
chr10	StringTie	exon	27735221	27735374	1000	-	.	gene_id "MSTRG.20125"; transcript_id "MSTRG.20125.2"; exon_number "4";
chr10	StringTie	exon	27741345	27741504	1000	-	.	gene_id "MSTRG.20125"; transcript_id "MSTRG.20125.2"; exon_number "5";
chr10	StringTie	exon	27743228	27743497	1000	-	.	gene_id "MSTRG.20125"; transcript_id "MSTRG.20125.2"; exon_number "6";
chr10	StringTie	exon	27745420	27749863	1000	-	.	gene_id "MSTRG.20125"; transcript_id "MSTRG.20125.2"; exon_number "7";
chr10	StringTie	transcript	27672875	27743491	1000	-	.	gene_id "MSTRG.20125"; transcript_id "MSTRG.20125.20";
chr10	StringTie	exon	27672875	27675415	1000	-	.	gene_id "MSTRG.20125"; transcript_id "MSTRG.20125.20"; exon_number "1";
chr10	StringTie	exon	27675521	27675554	1000	-	.	gene_id "MSTRG.20125"; transcript_id "MSTRG.20125.20"; exon_number "2";
chr10	StringTie	exon	27734456	27734791	1000	-	.	gene_id "MSTRG.20125"; transcript_id "MSTRG.20125.20"; exon_number "3";
chr10	StringTie	exon	27735221	27735374	1000	-	.	gene_id "MSTRG.20125"; transcript_id "MSTRG.20125.20"; exon_number "4";
chr10	StringTie	exon	27743228	27743491	1000	-	.	gene_id "MSTRG.20125"; transcript_id "MSTRG.20125.20"; exon_number "5";
chr10	StringTie	transcript	27672885	27741881	1000	-	.	gene_id "MSTRG.20125"; transcript_id "MSTRG.20125.23";
chr10	StringTie	exon	27672885	27675415	1000	-	.	gene_id "MSTRG.20125"; transcript_id "MSTRG.20125.23"; exon_number "1";
chr10	StringTie	exon	27675521	27675554	1000	-	.	gene_id "MSTRG.20125"; transcript_id "MSTRG.20125.23"; exon_number "2";
chr10	StringTie	exon	27734456	27734791	1000	-	.	gene_id "MSTRG.20125"; transcript_id "MSTRG.20125.23"; exon_number "3";
chr10	StringTie	exon	27735221	27735374	1000	-	.	gene_id "MSTRG.20125"; transcript_id "MSTRG.20125.23"; exon_number "4";
chr10	StringTie	exon	27741345	27741504	1000	-	.	gene_id "MSTRG.20125"; transcript_id "MSTRG.20125.23"; exon_number "5";
chr10	StringTie	exon	27741845	27741881	1000	-	.	gene_id "MSTRG.20125"; transcript_id "MSTRG.20125.23"; exon_number "6";
chr10	StringTie	transcript	27673671	27744918	1000	-	.	gene_id "MSTRG.20125"; transcript_id "MSTRG.20125.24";
chr10	StringTie	exon	27673671	27675415	1000	-	.	gene_id "MSTRG.20125"; transcript_id "MSTRG.20125.24"; exon_number "1";
chr10	StringTie	exon	27675521	27675554	1000	-	.	gene_id "MSTRG.20125"; transcript_id "MSTRG.20125.24"; exon_number "2";
chr10	StringTie	exon	27734456	27734791	1000	-	.	gene_id "MSTRG.20125"; transcript_id "MSTRG.20125.24"; exon_number "3";
chr10	StringTie	exon	27735221	27735374	1000	-	.	gene_id "MSTRG.20125"; transcript_id "MSTRG.20125.24"; exon_number "4";
chr10	StringTie	exon	27741345	27741504	1000	-	.	gene_id "MSTRG.20125"; transcript_id "MSTRG.20125.24"; exon_number "5";
chr10	StringTie	exon	27743228	27743494	1000	-	.	gene_id "MSTRG.20125"; transcript_id "MSTRG.20125.24"; exon_number "6";
chr10	StringTie	exon	27744898	27744918	1000	-	.	gene_id "MSTRG.20125"; transcript_id "MSTRG.20125.24"; exon_number "7";
chr10	StringTie	transcript	27709292	27743640	1000	-	.	gene_id "MSTRG.20125"; transcript_id "MSTRG.20125.25";
chr10	StringTie	exon	27709292	27710265	1000	-	.	gene_id "MSTRG.20125"; transcript_id "MSTRG.20125.25"; exon_number "1";
chr10	StringTie	exon	27734456	27734791	1000	-	.	gene_id "MSTRG.20125"; transcript_id "MSTRG.20125.25"; exon_number "2";
chr10	StringTie	exon	27735221	27735374	1000	-	.	gene_id "MSTRG.20125"; transcript_id "MSTRG.20125.25"; exon_number "3";
chr10	StringTie	exon	27741345	27741504	1000	-	.	gene_id "MSTRG.20125"; transcript_id "MSTRG.20125.25"; exon_number "4";
chr10	StringTie	exon	27743228	27743640	1000	-	.	gene_id "MSTRG.20125"; transcript_id "MSTRG.20125.25"; exon_number "5";
chr10	StringTie	transcript	27717491	27749694	1000	-	.	gene_id "MSTRG.20125"; transcript_id "MSTRG.20125.26";
chr10	StringTie	exon	27717491	27719350	1000	-	.	gene_id "MSTRG.20125"; transcript_id "MSTRG.20125.26"; exon_number "1";
chr10	StringTie	exon	27734456	27734791	1000	-	.	gene_id "MSTRG.20125"; transcript_id "MSTRG.20125.26"; exon_number "2";
chr10	StringTie	exon	27735221	27735374	1000	-	.	gene_id "MSTRG.20125"; transcript_id "MSTRG.20125.26"; exon_number "3";
chr10	StringTie	exon	27741345	27741504	1000	-	.	gene_id "MSTRG.20125"; transcript_id "MSTRG.20125.26"; exon_number "4";
chr10	StringTie	exon	27743228	27743497	1000	-	.	gene_id "MSTRG.20125"; transcript_id "MSTRG.20125.26"; exon_number "5";
chr10	StringTie	exon	27745707	27749694	1000	-	.	gene_id "MSTRG.20125"; transcript_id "MSTRG.20125.26"; exon_number "6";
chr10	StringTie	transcript	27718099	27749732	1000	-	.	gene_id "MSTRG.20125"; transcript_id "MSTRG.20125.27";
chr10	StringTie	exon	27718099	27718596	1000	-	.	gene_id "MSTRG.20125"; transcript_id "MSTRG.20125.27"; exon_number "1";
chr10	StringTie	exon	27734456	27734791	1000	-	.	gene_id "MSTRG.20125"; transcript_id "MSTRG.20125.27"; exon_number "2";
chr10	StringTie	exon	27735221	27735374	1000	-	.	gene_id "MSTRG.20125"; transcript_id "MSTRG.20125.27"; exon_number "3";
chr10	StringTie	exon	27741345	27741504	1000	-	.	gene_id "MSTRG.20125"; transcript_id "MSTRG.20125.27"; exon_number "4";
chr10	StringTie	exon	27743228	27743497	1000	-	.	gene_id "MSTRG.20125"; transcript_id "MSTRG.20125.27"; exon_number "5";
chr10	StringTie	exon	27745707	27749732	1000	-	.	gene_id "MSTRG.20125"; transcript_id "MSTRG.20125.27"; exon_number "6";
chr10	StringTie	transcript	27718192	27744480	1000	-	.	gene_id "MSTRG.20125"; transcript_id "MSTRG.20125.28";
chr10	StringTie	exon	27718192	27718596	1000	-	.	gene_id "MSTRG.20125"; transcript_id "MSTRG.20125.28"; exon_number "1";
chr10	StringTie	exon	27734456	27734791	1000	-	.	gene_id "MSTRG.20125"; transcript_id "MSTRG.20125.28"; exon_number "2";
chr10	StringTie	exon	27735221	27735374	1000	-	.	gene_id "MSTRG.20125"; transcript_id "MSTRG.20125.28"; exon_number "3";
chr10	StringTie	exon	27741345	27741504	1000	-	.	gene_id "MSTRG.20125"; transcript_id "MSTRG.20125.28"; exon_number "4";
chr10	StringTie	exon	27743228	27743497	1000	-	.	gene_id "MSTRG.20125"; transcript_id "MSTRG.20125.28"; exon_number "5";
chr10	StringTie	exon	27743695	27744480	1000	-	.	gene_id "MSTRG.20125"; transcript_id "MSTRG.20125.28"; exon_number "6";
chr10	StringTie	transcript	27718195	27749732	1000	-	.	gene_id "MSTRG.20125"; transcript_id "MSTRG.20125.29";
chr10	StringTie	exon	27718195	27718596	1000	-	.	gene_id "MSTRG.20125"; transcript_id "MSTRG.20125.29"; exon_number "1";
chr10	StringTie	exon	27720844	27720958	1000	-	.	gene_id "MSTRG.20125"; transcript_id "MSTRG.20125.29"; exon_number "2";
chr10	StringTie	exon	27734456	27734791	1000	-	.	gene_id "MSTRG.20125"; transcript_id "MSTRG.20125.29"; exon_number "3";
chr10	StringTie	exon	27735221	27735374	1000	-	.	gene_id "MSTRG.20125"; transcript_id "MSTRG.20125.29"; exon_number "4";
chr10	StringTie	exon	27741345	27741504	1000	-	.	gene_id "MSTRG.20125"; transcript_id "MSTRG.20125.29"; exon_number "5";
chr10	StringTie	exon	27743228	27743497	1000	-	.	gene_id "MSTRG.20125"; transcript_id "MSTRG.20125.29"; exon_number "6";
chr10	StringTie	exon	27745420	27749732	1000	-	.	gene_id "MSTRG.20125"; transcript_id "MSTRG.20125.29"; exon_number "7";
chr10	StringTie	transcript	27671348	27747006	1000	-	.	gene_id "MSTRG.20125"; transcript_id "MSTRG.20125.3";
chr10	StringTie	exon	27671348	27675415	1000	-	.	gene_id "MSTRG.20125"; transcript_id "MSTRG.20125.3"; exon_number "1";
chr10	StringTie	exon	27675521	27675554	1000	-	.	gene_id "MSTRG.20125"; transcript_id "MSTRG.20125.3"; exon_number "2";
chr10	StringTie	exon	27734456	27734791	1000	-	.	gene_id "MSTRG.20125"; transcript_id "MSTRG.20125.3"; exon_number "3";
chr10	StringTie	exon	27735221	27735374	1000	-	.	gene_id "MSTRG.20125"; transcript_id "MSTRG.20125.3"; exon_number "4";
chr10	StringTie	exon	27741345	27741504	1000	-	.	gene_id "MSTRG.20125"; transcript_id "MSTRG.20125.3"; exon_number "5";
chr10	StringTie	exon	27743228	27743497	1000	-	.	gene_id "MSTRG.20125"; transcript_id "MSTRG.20125.3"; exon_number "6";
chr10	StringTie	exon	27744021	27744084	1000	-	.	gene_id "MSTRG.20125"; transcript_id "MSTRG.20125.3"; exon_number "7";
chr10	StringTie	exon	27744898	27747006	1000	-	.	gene_id "MSTRG.20125"; transcript_id "MSTRG.20125.3"; exon_number "8";
chr10	StringTie	transcript	27718195	27744789	1000	-	.	gene_id "MSTRG.20125"; transcript_id "MSTRG.20125.30";
chr10	StringTie	exon	27718195	27720958	1000	-	.	gene_id "MSTRG.20125"; transcript_id "MSTRG.20125.30"; exon_number "1";
chr10	StringTie	exon	27734456	27734791	1000	-	.	gene_id "MSTRG.20125"; transcript_id "MSTRG.20125.30"; exon_number "2";
chr10	StringTie	exon	27735221	27735374	1000	-	.	gene_id "MSTRG.20125"; transcript_id "MSTRG.20125.30"; exon_number "3";
chr10	StringTie	exon	27741345	27741504	1000	-	.	gene_id "MSTRG.20125"; transcript_id "MSTRG.20125.30"; exon_number "4";
chr10	StringTie	exon	27743228	27743497	1000	-	.	gene_id "MSTRG.20125"; transcript_id "MSTRG.20125.30"; exon_number "5";
chr10	StringTie	exon	27744462	27744789	1000	-	.	gene_id "MSTRG.20125"; transcript_id "MSTRG.20125.30"; exon_number "6";
chr10	StringTie	transcript	27718283	27745661	1000	-	.	gene_id "MSTRG.20125"; transcript_id "MSTRG.20125.31";
chr10	StringTie	exon	27718283	27720958	1000	-	.	gene_id "MSTRG.20125"; transcript_id "MSTRG.20125.31"; exon_number "1";
chr10	StringTie	exon	27734456	27734791	1000	-	.	gene_id "MSTRG.20125"; transcript_id "MSTRG.20125.31"; exon_number "2";
chr10	StringTie	exon	27735221	27735374	1000	-	.	gene_id "MSTRG.20125"; transcript_id "MSTRG.20125.31"; exon_number "3";
chr10	StringTie	exon	27741345	27741504	1000	-	.	gene_id "MSTRG.20125"; transcript_id "MSTRG.20125.31"; exon_number "4";
chr10	StringTie	exon	27743228	27743497	1000	-	.	gene_id "MSTRG.20125"; transcript_id "MSTRG.20125.31"; exon_number "5";
chr10	StringTie	exon	27744898	27745661	1000	-	.	gene_id "MSTRG.20125"; transcript_id "MSTRG.20125.31"; exon_number "6";
chr10	StringTie	transcript	27718283	27745661	1000	-	.	gene_id "MSTRG.20125"; transcript_id "MSTRG.20125.32";
chr10	StringTie	exon	27718283	27719350	1000	-	.	gene_id "MSTRG.20125"; transcript_id "MSTRG.20125.32"; exon_number "1";
chr10	StringTie	exon	27734456	27734791	1000	-	.	gene_id "MSTRG.20125"; transcript_id "MSTRG.20125.32"; exon_number "2";
chr10	StringTie	exon	27735221	27735374	1000	-	.	gene_id "MSTRG.20125"; transcript_id "MSTRG.20125.32"; exon_number "3";
chr10	StringTie	exon	27741345	27741504	1000	-	.	gene_id "MSTRG.20125"; transcript_id "MSTRG.20125.32"; exon_number "4";
chr10	StringTie	exon	27743228	27743497	1000	-	.	gene_id "MSTRG.20125"; transcript_id "MSTRG.20125.32"; exon_number "5";
chr10	StringTie	exon	27744898	27745661	1000	-	.	gene_id "MSTRG.20125"; transcript_id "MSTRG.20125.32"; exon_number "6";
chr10	StringTie	transcript	27718293	27746237	1000	-	.	gene_id "MSTRG.20125"; transcript_id "MSTRG.20125.33";
chr10	StringTie	exon	27718293	27718596	1000	-	.	gene_id "MSTRG.20125"; transcript_id "MSTRG.20125.33"; exon_number "1";
chr10	StringTie	exon	27734456	27734791	1000	-	.	gene_id "MSTRG.20125"; transcript_id "MSTRG.20125.33"; exon_number "2";
chr10	StringTie	exon	27735221	27735374	1000	-	.	gene_id "MSTRG.20125"; transcript_id "MSTRG.20125.33"; exon_number "3";
chr10	StringTie	exon	27741345	27741504	1000	-	.	gene_id "MSTRG.20125"; transcript_id "MSTRG.20125.33"; exon_number "4";
chr10	StringTie	exon	27743228	27743497	1000	-	.	gene_id "MSTRG.20125"; transcript_id "MSTRG.20125.33"; exon_number "5";
chr10	StringTie	exon	27745420	27746237	1000	-	.	gene_id "MSTRG.20125"; transcript_id "MSTRG.20125.33"; exon_number "6";
chr10	StringTie	transcript	27718306	27744919	1000	-	.	gene_id "MSTRG.20125"; transcript_id "MSTRG.20125.34";
chr10	StringTie	exon	27718306	27718596	1000	-	.	gene_id "MSTRG.20125"; transcript_id "MSTRG.20125.34"; exon_number "1";
chr10	StringTie	exon	27734456	27734791	1000	-	.	gene_id "MSTRG.20125"; transcript_id "MSTRG.20125.34"; exon_number "2";
chr10	StringTie	exon	27735221	27735374	1000	-	.	gene_id "MSTRG.20125"; transcript_id "MSTRG.20125.34"; exon_number "3";
chr10	StringTie	exon	27741345	27741504	1000	-	.	gene_id "MSTRG.20125"; transcript_id "MSTRG.20125.34"; exon_number "4";
chr10	StringTie	exon	27743228	27743497	1000	-	.	gene_id "MSTRG.20125"; transcript_id "MSTRG.20125.34"; exon_number "5";
chr10	StringTie	exon	27744898	27744919	1000	-	.	gene_id "MSTRG.20125"; transcript_id "MSTRG.20125.34"; exon_number "6";
chr10	StringTie	transcript	27729788	27743465	1000	-	.	gene_id "MSTRG.20125"; transcript_id "MSTRG.20125.36";
chr10	StringTie	exon	27729788	27729893	1000	-	.	gene_id "MSTRG.20125"; transcript_id "MSTRG.20125.36"; exon_number "1";
chr10	StringTie	exon	27734456	27734791	1000	-	.	gene_id "MSTRG.20125"; transcript_id "MSTRG.20125.36"; exon_number "2";
chr10	StringTie	exon	27735221	27735374	1000	-	.	gene_id "MSTRG.20125"; transcript_id "MSTRG.20125.36"; exon_number "3";
chr10	StringTie	exon	27741345	27741504	1000	-	.	gene_id "MSTRG.20125"; transcript_id "MSTRG.20125.36"; exon_number "4";
chr10	StringTie	exon	27743228	27743465	1000	-	.	gene_id "MSTRG.20125"; transcript_id "MSTRG.20125.36"; exon_number "5";
chr10	StringTie	transcript	27733467	27743588	1000	-	.	gene_id "MSTRG.20125"; transcript_id "MSTRG.20125.37";
chr10	StringTie	exon	27733467	27733827	1000	-	.	gene_id "MSTRG.20125"; transcript_id "MSTRG.20125.37"; exon_number "1";
chr10	StringTie	exon	27734456	27734791	1000	-	.	gene_id "MSTRG.20125"; transcript_id "MSTRG.20125.37"; exon_number "2";
chr10	StringTie	exon	27735221	27735374	1000	-	.	gene_id "MSTRG.20125"; transcript_id "MSTRG.20125.37"; exon_number "3";
chr10	StringTie	exon	27741345	27741504	1000	-	.	gene_id "MSTRG.20125"; transcript_id "MSTRG.20125.37"; exon_number "4";
chr10	StringTie	exon	27743228	27743588	1000	-	.	gene_id "MSTRG.20125"; transcript_id "MSTRG.20125.37"; exon_number "5";
chr10	StringTie	transcript	27734459	27743129	1000	-	.	gene_id "MSTRG.20125"; transcript_id "MSTRG.20125.38";
chr10	StringTie	exon	27734459	27734791	1000	-	.	gene_id "MSTRG.20125"; transcript_id "MSTRG.20125.38"; exon_number "1";
chr10	StringTie	exon	27735221	27735374	1000	-	.	gene_id "MSTRG.20125"; transcript_id "MSTRG.20125.38"; exon_number "2";
chr10	StringTie	exon	27741345	27741504	1000	-	.	gene_id "MSTRG.20125"; transcript_id "MSTRG.20125.38"; exon_number "3";
chr10	StringTie	exon	27743099	27743129	1000	-	.	gene_id "MSTRG.20125"; transcript_id "MSTRG.20125.38"; exon_number "4";
chr10	StringTie	transcript	27671391	27749882	1000	-	.	gene_id "MSTRG.20125"; transcript_id "MSTRG.20125.4";
chr10	StringTie	exon	27671391	27675410	1000	-	.	gene_id "MSTRG.20125"; transcript_id "MSTRG.20125.4"; exon_number "1";
chr10	StringTie	exon	27675521	27675554	1000	-	.	gene_id "MSTRG.20125"; transcript_id "MSTRG.20125.4"; exon_number "2";
chr10	StringTie	exon	27734456	27734791	1000	-	.	gene_id "MSTRG.20125"; transcript_id "MSTRG.20125.4"; exon_number "3";
chr10	StringTie	exon	27735221	27735374	1000	-	.	gene_id "MSTRG.20125"; transcript_id "MSTRG.20125.4"; exon_number "4";
chr10	StringTie	exon	27741345	27741504	1000	-	.	gene_id "MSTRG.20125"; transcript_id "MSTRG.20125.4"; exon_number "5";
chr10	StringTie	exon	27743228	27743497	1000	-	.	gene_id "MSTRG.20125"; transcript_id "MSTRG.20125.4"; exon_number "6";
chr10	StringTie	exon	27745420	27749882	1000	-	.	gene_id "MSTRG.20125"; transcript_id "MSTRG.20125.4"; exon_number "7";
chr10	StringTie	transcript	27672628	27749771	1000	-	.	gene_id "MSTRG.20125"; transcript_id "MSTRG.20125.5";
chr10	StringTie	exon	27672628	27675415	1000	-	.	gene_id "MSTRG.20125"; transcript_id "MSTRG.20125.5"; exon_number "1";
chr10	StringTie	exon	27675521	27675554	1000	-	.	gene_id "MSTRG.20125"; transcript_id "MSTRG.20125.5"; exon_number "2";
chr10	StringTie	exon	27693625	27693666	1000	-	.	gene_id "MSTRG.20125"; transcript_id "MSTRG.20125.5"; exon_number "3";
chr10	StringTie	exon	27734456	27734791	1000	-	.	gene_id "MSTRG.20125"; transcript_id "MSTRG.20125.5"; exon_number "4";
chr10	StringTie	exon	27735221	27735374	1000	-	.	gene_id "MSTRG.20125"; transcript_id "MSTRG.20125.5"; exon_number "5";
chr10	StringTie	exon	27741345	27741504	1000	-	.	gene_id "MSTRG.20125"; transcript_id "MSTRG.20125.5"; exon_number "6";
chr10	StringTie	exon	27743228	27743497	1000	-	.	gene_id "MSTRG.20125"; transcript_id "MSTRG.20125.5"; exon_number "7";
chr10	StringTie	exon	27745707	27749771	1000	-	.	gene_id "MSTRG.20125"; transcript_id "MSTRG.20125.5"; exon_number "8";
chr10	StringTie	transcript	27672677	27744620	1000	-	.	gene_id "MSTRG.20125"; transcript_id "MSTRG.20125.6";
chr10	StringTie	exon	27672677	27675415	1000	-	.	gene_id "MSTRG.20125"; transcript_id "MSTRG.20125.6"; exon_number "1";
chr10	StringTie	exon	27675521	27675554	1000	-	.	gene_id "MSTRG.20125"; transcript_id "MSTRG.20125.6"; exon_number "2";
chr10	StringTie	exon	27734456	27734791	1000	-	.	gene_id "MSTRG.20125"; transcript_id "MSTRG.20125.6"; exon_number "3";
chr10	StringTie	exon	27735221	27735374	1000	-	.	gene_id "MSTRG.20125"; transcript_id "MSTRG.20125.6"; exon_number "4";
chr10	StringTie	exon	27741345	27741504	1000	-	.	gene_id "MSTRG.20125"; transcript_id "MSTRG.20125.6"; exon_number "5";
chr10	StringTie	exon	27743228	27743497	1000	-	.	gene_id "MSTRG.20125"; transcript_id "MSTRG.20125.6"; exon_number "6";
chr10	StringTie	exon	27743695	27744620	1000	-	.	gene_id "MSTRG.20125"; transcript_id "MSTRG.20125.6"; exon_number "7";
chr10	StringTie	transcript	27672752	27743624	1000	-	.	gene_id "MSTRG.20125"; transcript_id "MSTRG.20125.7";
chr10	StringTie	exon	27672752	27675554	1000	-	.	gene_id "MSTRG.20125"; transcript_id "MSTRG.20125.7"; exon_number "1";
chr10	StringTie	exon	27734456	27734791	1000	-	.	gene_id "MSTRG.20125"; transcript_id "MSTRG.20125.7"; exon_number "2";
chr10	StringTie	exon	27741345	27741504	1000	-	.	gene_id "MSTRG.20125"; transcript_id "MSTRG.20125.7"; exon_number "3";
chr10	StringTie	exon	27743228	27743624	1000	-	.	gene_id "MSTRG.20125"; transcript_id "MSTRG.20125.7"; exon_number "4";
chr10	StringTie	transcript	27672781	27744784	1000	-	.	gene_id "MSTRG.20125"; transcript_id "MSTRG.20125.8";
chr10	StringTie	exon	27672781	27675410	1000	-	.	gene_id "MSTRG.20125"; transcript_id "MSTRG.20125.8"; exon_number "1";
chr10	StringTie	exon	27675521	27675554	1000	-	.	gene_id "MSTRG.20125"; transcript_id "MSTRG.20125.8"; exon_number "2";
chr10	StringTie	exon	27734456	27734791	1000	-	.	gene_id "MSTRG.20125"; transcript_id "MSTRG.20125.8"; exon_number "3";
chr10	StringTie	exon	27735221	27735374	1000	-	.	gene_id "MSTRG.20125"; transcript_id "MSTRG.20125.8"; exon_number "4";
chr10	StringTie	exon	27741345	27741504	1000	-	.	gene_id "MSTRG.20125"; transcript_id "MSTRG.20125.8"; exon_number "5";
chr10	StringTie	exon	27743228	27743497	1000	-	.	gene_id "MSTRG.20125"; transcript_id "MSTRG.20125.8"; exon_number "6";
chr10	StringTie	exon	27744462	27744784	1000	-	.	gene_id "MSTRG.20125"; transcript_id "MSTRG.20125.8"; exon_number "7";
chr10	StringTie	transcript	27672809	27744859	1000	-	.	gene_id "MSTRG.20125"; transcript_id "MSTRG.20125.9";
chr10	StringTie	exon	27672809	27675415	1000	-	.	gene_id "MSTRG.20125"; transcript_id "MSTRG.20125.9"; exon_number "1";
chr10	StringTie	exon	27675521	27675554	1000	-	.	gene_id "MSTRG.20125"; transcript_id "MSTRG.20125.9"; exon_number "2";
chr10	StringTie	exon	27734456	27734791	1000	-	.	gene_id "MSTRG.20125"; transcript_id "MSTRG.20125.9"; exon_number "3";
chr10	StringTie	exon	27735221	27735374	1000	-	.	gene_id "MSTRG.20125"; transcript_id "MSTRG.20125.9"; exon_number "4";
chr10	StringTie	exon	27741345	27741504	1000	-	.	gene_id "MSTRG.20125"; transcript_id "MSTRG.20125.9"; exon_number "5";
chr10	StringTie	exon	27743228	27743497	1000	-	.	gene_id "MSTRG.20125"; transcript_id "MSTRG.20125.9"; exon_number "6";
chr10	StringTie	exon	27744462	27744859	1000	-	.	gene_id "MSTRG.20125"; transcript_id "MSTRG.20125.9"; exon_number "7";
chr9	StringTie	transcript	134179166	134183092	1000	+	.	gene_id "MSTRG.201250"; transcript_id "MSTRG.201250.1";
chr9	StringTie	exon	134179166	134183092	1000	+	.	gene_id "MSTRG.201250"; transcript_id "MSTRG.201250.1"; exon_number "1";
chr9	StringTie	transcript	134185537	134194620	1000	+	.	gene_id "MSTRG.201251"; transcript_id "MSTRG.201251.1";
chr9	StringTie	exon	134185537	134194620	1000	+	.	gene_id "MSTRG.201251"; transcript_id "MSTRG.201251.1"; exon_number "1";
chr9	StringTie	transcript	134185943	134211106	1000	-	.	gene_id "MSTRG.201252"; transcript_id "MSTRG.201252.1";
chr9	StringTie	exon	134185943	134186687	1000	-	.	gene_id "MSTRG.201252"; transcript_id "MSTRG.201252.1"; exon_number "1";
chr9	StringTie	exon	134198265	134199754	1000	-	.	gene_id "MSTRG.201252"; transcript_id "MSTRG.201252.1"; exon_number "2";
chr9	StringTie	exon	134209429	134209534	1000	-	.	gene_id "MSTRG.201252"; transcript_id "MSTRG.201252.1"; exon_number "3";
chr9	StringTie	exon	134210694	134211106	1000	-	.	gene_id "MSTRG.201252"; transcript_id "MSTRG.201252.1"; exon_number "4";
chr9	StringTie	transcript	134189501	134211027	1000	-	.	gene_id "MSTRG.201252"; transcript_id "MSTRG.201252.2";
chr9	StringTie	exon	134189501	134191170	1000	-	.	gene_id "MSTRG.201252"; transcript_id "MSTRG.201252.2"; exon_number "1";
chr9	StringTie	exon	134198265	134198803	1000	-	.	gene_id "MSTRG.201252"; transcript_id "MSTRG.201252.2"; exon_number "2";
chr9	StringTie	exon	134209429	134209534	1000	-	.	gene_id "MSTRG.201252"; transcript_id "MSTRG.201252.2"; exon_number "3";
chr9	StringTie	exon	134210694	134211027	1000	-	.	gene_id "MSTRG.201252"; transcript_id "MSTRG.201252.2"; exon_number "4";
chr9	StringTie	transcript	134190251	134209514	1000	-	.	gene_id "MSTRG.201252"; transcript_id "MSTRG.201252.3";
chr9	StringTie	exon	134190251	134191676	1000	-	.	gene_id "MSTRG.201252"; transcript_id "MSTRG.201252.3"; exon_number "1";
chr9	StringTie	exon	134209429	134209514	1000	-	.	gene_id "MSTRG.201252"; transcript_id "MSTRG.201252.3"; exon_number "2";
chr9	StringTie	transcript	134198773	134217988	1000	-	.	gene_id "MSTRG.201252"; transcript_id "MSTRG.201252.4";
chr9	StringTie	exon	134198773	134198803	1000	-	.	gene_id "MSTRG.201252"; transcript_id "MSTRG.201252.4"; exon_number "1";
chr9	StringTie	exon	134209429	134209534	1000	-	.	gene_id "MSTRG.201252"; transcript_id "MSTRG.201252.4"; exon_number "2";
chr9	StringTie	exon	134217663	134217742	1000	-	.	gene_id "MSTRG.201252"; transcript_id "MSTRG.201252.4"; exon_number "3";
chr9	StringTie	exon	134217841	134217988	1000	-	.	gene_id "MSTRG.201252"; transcript_id "MSTRG.201252.4"; exon_number "4";
chr9	StringTie	transcript	134217450	134221177	1000	-	.	gene_id "MSTRG.201252"; transcript_id "MSTRG.201252.5";
chr9	StringTie	exon	134217450	134221177	1000	-	.	gene_id "MSTRG.201252"; transcript_id "MSTRG.201252.5"; exon_number "1";
chr9	StringTie	transcript	134217450	134220384	1000	-	.	gene_id "MSTRG.201252"; transcript_id "MSTRG.201252.6";
chr9	StringTie	exon	134217450	134220030	1000	-	.	gene_id "MSTRG.201252"; transcript_id "MSTRG.201252.6"; exon_number "1";
chr9	StringTie	exon	134220214	134220384	1000	-	.	gene_id "MSTRG.201252"; transcript_id "MSTRG.201252.6"; exon_number "2";
chr9	StringTie	transcript	134218183	134220647	1000	-	.	gene_id "MSTRG.201252"; transcript_id "MSTRG.201252.7";
chr9	StringTie	exon	134218183	134218410	1000	-	.	gene_id "MSTRG.201252"; transcript_id "MSTRG.201252.7"; exon_number "1";
chr9	StringTie	exon	134219572	134219913	1000	-	.	gene_id "MSTRG.201252"; transcript_id "MSTRG.201252.7"; exon_number "2";
chr9	StringTie	exon	134220214	134220647	1000	-	.	gene_id "MSTRG.201252"; transcript_id "MSTRG.201252.7"; exon_number "3";
chr9	StringTie	transcript	134195285	134202187	1000	+	.	gene_id "MSTRG.201253"; transcript_id "MSTRG.201253.1";
chr9	StringTie	exon	134195285	134202187	1000	+	.	gene_id "MSTRG.201253"; transcript_id "MSTRG.201253.1"; exon_number "1";
chr9	StringTie	transcript	134203042	134209465	1000	+	.	gene_id "MSTRG.201254"; transcript_id "MSTRG.201254.1";
chr9	StringTie	exon	134203042	134205191	1000	+	.	gene_id "MSTRG.201254"; transcript_id "MSTRG.201254.1"; exon_number "1";
chr9	StringTie	exon	134206351	134209465	1000	+	.	gene_id "MSTRG.201254"; transcript_id "MSTRG.201254.1"; exon_number "2";
chr9	StringTie	transcript	134211616	134211868	1000	.	.	gene_id "MSTRG.201255"; transcript_id "MSTRG.201255.1";
chr9	StringTie	exon	134211616	134211868	1000	.	.	gene_id "MSTRG.201255"; transcript_id "MSTRG.201255.1"; exon_number "1";
chr9	StringTie	transcript	134212233	134216224	1000	.	.	gene_id "MSTRG.201256"; transcript_id "MSTRG.201256.1";
chr9	StringTie	exon	134212233	134216224	1000	.	.	gene_id "MSTRG.201256"; transcript_id "MSTRG.201256.1"; exon_number "1";
chr9	StringTie	transcript	134216622	134220279	1000	+	.	gene_id "MSTRG.201257"; transcript_id "MSTRG.201257.1";
chr9	StringTie	exon	134216622	134216801	1000	+	.	gene_id "MSTRG.201257"; transcript_id "MSTRG.201257.1"; exon_number "1";
chr9	StringTie	exon	134217683	134217813	1000	+	.	gene_id "MSTRG.201257"; transcript_id "MSTRG.201257.1"; exon_number "2";
chr9	StringTie	exon	134219540	134220279	1000	+	.	gene_id "MSTRG.201257"; transcript_id "MSTRG.201257.1"; exon_number "3";
chr9	StringTie	transcript	134219003	134220647	1000	+	.	gene_id "MSTRG.201257"; transcript_id "MSTRG.201257.2";
chr9	StringTie	exon	134219003	134219346	1000	+	.	gene_id "MSTRG.201257"; transcript_id "MSTRG.201257.2"; exon_number "1";
chr9	StringTie	exon	134219540	134220647	1000	+	.	gene_id "MSTRG.201257"; transcript_id "MSTRG.201257.2"; exon_number "2";
chr9	StringTie	transcript	134222509	134229927	1000	-	.	gene_id "MSTRG.201258"; transcript_id "MSTRG.201258.1";
chr9	StringTie	exon	134222509	134223401	1000	-	.	gene_id "MSTRG.201258"; transcript_id "MSTRG.201258.1"; exon_number "1";
chr9	StringTie	exon	134225603	134225722	1000	-	.	gene_id "MSTRG.201258"; transcript_id "MSTRG.201258.1"; exon_number "2";
chr9	StringTie	exon	134227524	134227760	1000	-	.	gene_id "MSTRG.201258"; transcript_id "MSTRG.201258.1"; exon_number "3";
chr9	StringTie	exon	134229162	134229927	1000	-	.	gene_id "MSTRG.201258"; transcript_id "MSTRG.201258.1"; exon_number "4";
chr9	StringTie	transcript	134222801	134226261	1000	-	.	gene_id "MSTRG.201258"; transcript_id "MSTRG.201258.2";
chr9	StringTie	exon	134222801	134223401	1000	-	.	gene_id "MSTRG.201258"; transcript_id "MSTRG.201258.2"; exon_number "1";
chr9	StringTie	exon	134225603	134225722	1000	-	.	gene_id "MSTRG.201258"; transcript_id "MSTRG.201258.2"; exon_number "2";
chr9	StringTie	exon	134226195	134226261	1000	-	.	gene_id "MSTRG.201258"; transcript_id "MSTRG.201258.2"; exon_number "3";
chr9	StringTie	transcript	134232316	134235208	1000	.	.	gene_id "MSTRG.201259"; transcript_id "MSTRG.201259.1";
chr9	StringTie	exon	134232316	134235208	1000	.	.	gene_id "MSTRG.201259"; transcript_id "MSTRG.201259.1"; exon_number "1";
chr10	StringTie	transcript	27761589	27767793	1000	+	.	gene_id "MSTRG.20126"; transcript_id "ENST00000412244"; gene_name "MKX-AS1"; ref_gene_id "ENSG00000230500";
chr10	StringTie	exon	27761589	27761774	1000	+	.	gene_id "MSTRG.20126"; transcript_id "ENST00000412244"; exon_number "1"; gene_name "MKX-AS1"; ref_gene_id "ENSG00000230500";
chr10	StringTie	exon	27764651	27764773	1000	+	.	gene_id "MSTRG.20126"; transcript_id "ENST00000412244"; exon_number "2"; gene_name "MKX-AS1"; ref_gene_id "ENSG00000230500";
chr10	StringTie	exon	27767358	27767793	1000	+	.	gene_id "MSTRG.20126"; transcript_id "ENST00000412244"; exon_number "3"; gene_name "MKX-AS1"; ref_gene_id "ENSG00000230500";
chr10	StringTie	transcript	27744786	27767794	1000	+	.	gene_id "MSTRG.20126"; transcript_id "ENST00000419777"; gene_name "MKX-AS1"; ref_gene_id "ENSG00000230500";
chr10	StringTie	exon	27744786	27744948	1000	+	.	gene_id "MSTRG.20126"; transcript_id "ENST00000419777"; exon_number "1"; gene_name "MKX-AS1"; ref_gene_id "ENSG00000230500";
chr10	StringTie	exon	27767358	27767794	1000	+	.	gene_id "MSTRG.20126"; transcript_id "ENST00000419777"; exon_number "2"; gene_name "MKX-AS1"; ref_gene_id "ENSG00000230500";
chr10	StringTie	transcript	27740440	27767807	1000	+	.	gene_id "MSTRG.20126"; transcript_id "MSTRG.20126.1";
chr10	StringTie	exon	27740440	27741204	1000	+	.	gene_id "MSTRG.20126"; transcript_id "MSTRG.20126.1"; exon_number "1";
chr10	StringTie	exon	27767358	27767807	1000	+	.	gene_id "MSTRG.20126"; transcript_id "MSTRG.20126.1"; exon_number "2";
chr10	StringTie	transcript	27740979	27742031	1000	+	.	gene_id "MSTRG.20126"; transcript_id "MSTRG.20126.2";
chr10	StringTie	exon	27740979	27741204	1000	+	.	gene_id "MSTRG.20126"; transcript_id "MSTRG.20126.2"; exon_number "1";
chr10	StringTie	exon	27741462	27742031	1000	+	.	gene_id "MSTRG.20126"; transcript_id "MSTRG.20126.2"; exon_number "2";
chr10	StringTie	transcript	27741092	27767807	1000	+	.	gene_id "MSTRG.20126"; transcript_id "MSTRG.20126.3";
chr10	StringTie	exon	27741092	27741246	1000	+	.	gene_id "MSTRG.20126"; transcript_id "MSTRG.20126.3"; exon_number "1";
chr10	StringTie	exon	27767358	27767807	1000	+	.	gene_id "MSTRG.20126"; transcript_id "MSTRG.20126.3"; exon_number "2";
chr10	StringTie	transcript	27743661	27767905	1000	+	.	gene_id "MSTRG.20126"; transcript_id "MSTRG.20126.4";
chr10	StringTie	exon	27743661	27743690	1000	+	.	gene_id "MSTRG.20126"; transcript_id "MSTRG.20126.4"; exon_number "1";
chr10	StringTie	exon	27744882	27744948	1000	+	.	gene_id "MSTRG.20126"; transcript_id "MSTRG.20126.4"; exon_number "2";
chr10	StringTie	exon	27767358	27767905	1000	+	.	gene_id "MSTRG.20126"; transcript_id "MSTRG.20126.4"; exon_number "3";
chr9	StringTie	transcript	134235726	134248304	1000	-	.	gene_id "MSTRG.201260"; transcript_id "MSTRG.201260.1";
chr9	StringTie	exon	134235726	134243048	1000	-	.	gene_id "MSTRG.201260"; transcript_id "MSTRG.201260.1"; exon_number "1";
chr9	StringTie	exon	134245034	134248304	1000	-	.	gene_id "MSTRG.201260"; transcript_id "MSTRG.201260.1"; exon_number "2";
chr9	StringTie	transcript	134242072	134245282	1000	-	.	gene_id "MSTRG.201260"; transcript_id "MSTRG.201260.2";
chr9	StringTie	exon	134242072	134243048	1000	-	.	gene_id "MSTRG.201260"; transcript_id "MSTRG.201260.2"; exon_number "1";
chr9	StringTie	exon	134243799	134244013	1000	-	.	gene_id "MSTRG.201260"; transcript_id "MSTRG.201260.2"; exon_number "2";
chr9	StringTie	exon	134245034	134245282	1000	-	.	gene_id "MSTRG.201260"; transcript_id "MSTRG.201260.2"; exon_number "3";
chr9	StringTie	transcript	134242300	134248780	1000	-	.	gene_id "MSTRG.201260"; transcript_id "MSTRG.201260.3";
chr9	StringTie	exon	134242300	134243048	1000	-	.	gene_id "MSTRG.201260"; transcript_id "MSTRG.201260.3"; exon_number "1";
chr9	StringTie	exon	134248464	134248780	1000	-	.	gene_id "MSTRG.201260"; transcript_id "MSTRG.201260.3"; exon_number "2";
chr9	StringTie	transcript	134248844	134249676	1000	.	.	gene_id "MSTRG.201261"; transcript_id "MSTRG.201261.1";
chr9	StringTie	exon	134248844	134249676	1000	.	.	gene_id "MSTRG.201261"; transcript_id "MSTRG.201261.1"; exon_number "1";
chr9	StringTie	transcript	134251290	134262003	1000	-	.	gene_id "MSTRG.201262"; transcript_id "MSTRG.201262.1";
chr9	StringTie	exon	134251290	134258021	1000	-	.	gene_id "MSTRG.201262"; transcript_id "MSTRG.201262.1"; exon_number "1";
chr9	StringTie	exon	134259645	134259843	1000	-	.	gene_id "MSTRG.201262"; transcript_id "MSTRG.201262.1"; exon_number "2";
chr9	StringTie	exon	134260040	134260243	1000	-	.	gene_id "MSTRG.201262"; transcript_id "MSTRG.201262.1"; exon_number "3";
chr9	StringTie	exon	134261571	134262003	1000	-	.	gene_id "MSTRG.201262"; transcript_id "MSTRG.201262.1"; exon_number "4";
chr9	StringTie	transcript	134251290	134262003	1000	-	.	gene_id "MSTRG.201262"; transcript_id "MSTRG.201262.2";
chr9	StringTie	exon	134251290	134251882	1000	-	.	gene_id "MSTRG.201262"; transcript_id "MSTRG.201262.2"; exon_number "1";
chr9	StringTie	exon	134259645	134259843	1000	-	.	gene_id "MSTRG.201262"; transcript_id "MSTRG.201262.2"; exon_number "2";
chr9	StringTie	exon	134260040	134260243	1000	-	.	gene_id "MSTRG.201262"; transcript_id "MSTRG.201262.2"; exon_number "3";
chr9	StringTie	exon	134261571	134262003	1000	-	.	gene_id "MSTRG.201262"; transcript_id "MSTRG.201262.2"; exon_number "4";
chr9	StringTie	transcript	134251290	134260709	1000	-	.	gene_id "MSTRG.201262"; transcript_id "MSTRG.201262.3";
chr9	StringTie	exon	134251290	134251810	1000	-	.	gene_id "MSTRG.201262"; transcript_id "MSTRG.201262.3"; exon_number "1";
chr9	StringTie	exon	134259645	134259843	1000	-	.	gene_id "MSTRG.201262"; transcript_id "MSTRG.201262.3"; exon_number "2";
chr9	StringTie	exon	134260040	134260243	1000	-	.	gene_id "MSTRG.201262"; transcript_id "MSTRG.201262.3"; exon_number "3";
chr9	StringTie	exon	134260350	134260709	1000	-	.	gene_id "MSTRG.201262"; transcript_id "MSTRG.201262.3"; exon_number "4";
chr9	StringTie	transcript	134251290	134262003	1000	-	.	gene_id "MSTRG.201262"; transcript_id "MSTRG.201262.4";
chr9	StringTie	exon	134251290	134255306	1000	-	.	gene_id "MSTRG.201262"; transcript_id "MSTRG.201262.4"; exon_number "1";
chr9	StringTie	exon	134259645	134259843	1000	-	.	gene_id "MSTRG.201262"; transcript_id "MSTRG.201262.4"; exon_number "2";
chr9	StringTie	exon	134260040	134260243	1000	-	.	gene_id "MSTRG.201262"; transcript_id "MSTRG.201262.4"; exon_number "3";
chr9	StringTie	exon	134261571	134262003	1000	-	.	gene_id "MSTRG.201262"; transcript_id "MSTRG.201262.4"; exon_number "4";
chr9	StringTie	transcript	134251294	134260899	1000	-	.	gene_id "MSTRG.201262"; transcript_id "MSTRG.201262.5";
chr9	StringTie	exon	134251294	134251882	1000	-	.	gene_id "MSTRG.201262"; transcript_id "MSTRG.201262.5"; exon_number "1";
chr9	StringTie	exon	134259645	134259843	1000	-	.	gene_id "MSTRG.201262"; transcript_id "MSTRG.201262.5"; exon_number "2";
chr9	StringTie	exon	134260040	134260243	1000	-	.	gene_id "MSTRG.201262"; transcript_id "MSTRG.201262.5"; exon_number "3";
chr9	StringTie	exon	134260350	134260899	1000	-	.	gene_id "MSTRG.201262"; transcript_id "MSTRG.201262.5"; exon_number "4";
chr9	StringTie	transcript	134251300	134267813	1000	-	.	gene_id "MSTRG.201262"; transcript_id "MSTRG.201262.6";
chr9	StringTie	exon	134251300	134251882	1000	-	.	gene_id "MSTRG.201262"; transcript_id "MSTRG.201262.6"; exon_number "1";
chr9	StringTie	exon	134259645	134260243	1000	-	.	gene_id "MSTRG.201262"; transcript_id "MSTRG.201262.6"; exon_number "2";
chr9	StringTie	exon	134261571	134261705	1000	-	.	gene_id "MSTRG.201262"; transcript_id "MSTRG.201262.6"; exon_number "3";
chr9	StringTie	exon	134265838	134265957	1000	-	.	gene_id "MSTRG.201262"; transcript_id "MSTRG.201262.6"; exon_number "4";
chr9	StringTie	exon	134267359	134267813	1000	-	.	gene_id "MSTRG.201262"; transcript_id "MSTRG.201262.6"; exon_number "5";
chr9	StringTie	transcript	134262448	134262826	1000	.	.	gene_id "MSTRG.201263"; transcript_id "MSTRG.201263.1";
chr9	StringTie	exon	134262448	134262826	1000	.	.	gene_id "MSTRG.201263"; transcript_id "MSTRG.201263.1"; exon_number "1";
chr9	StringTie	transcript	134265860	134269024	1000	+	.	gene_id "MSTRG.201264"; transcript_id "MSTRG.201264.1";
chr9	StringTie	exon	134265860	134267747	1000	+	.	gene_id "MSTRG.201264"; transcript_id "MSTRG.201264.1"; exon_number "1";
chr9	StringTie	exon	134268306	134269024	1000	+	.	gene_id "MSTRG.201264"; transcript_id "MSTRG.201264.1"; exon_number "2";
chr9	StringTie	transcript	134266316	134268814	1000	+	.	gene_id "MSTRG.201264"; transcript_id "MSTRG.201264.2";
chr9	StringTie	exon	134266316	134266344	1000	+	.	gene_id "MSTRG.201264"; transcript_id "MSTRG.201264.2"; exon_number "1";
chr9	StringTie	exon	134267400	134267747	1000	+	.	gene_id "MSTRG.201264"; transcript_id "MSTRG.201264.2"; exon_number "2";
chr9	StringTie	exon	134268306	134268814	1000	+	.	gene_id "MSTRG.201264"; transcript_id "MSTRG.201264.2"; exon_number "3";
chr9	StringTie	transcript	134272521	134286329	1000	+	.	gene_id "MSTRG.201265"; transcript_id "MSTRG.201265.1";
chr9	StringTie	exon	134272521	134272787	1000	+	.	gene_id "MSTRG.201265"; transcript_id "MSTRG.201265.1"; exon_number "1";
chr9	StringTie	exon	134283412	134283530	1000	+	.	gene_id "MSTRG.201265"; transcript_id "MSTRG.201265.1"; exon_number "2";
chr9	StringTie	exon	134285152	134285328	1000	+	.	gene_id "MSTRG.201265"; transcript_id "MSTRG.201265.1"; exon_number "3";
chr9	StringTie	exon	134286245	134286329	1000	+	.	gene_id "MSTRG.201265"; transcript_id "MSTRG.201265.1"; exon_number "4";
chr9	StringTie	transcript	134283418	134286334	1000	+	.	gene_id "MSTRG.201265"; transcript_id "MSTRG.201265.2";
chr9	StringTie	exon	134283418	134283530	1000	+	.	gene_id "MSTRG.201265"; transcript_id "MSTRG.201265.2"; exon_number "1";
chr9	StringTie	exon	134285123	134285328	1000	+	.	gene_id "MSTRG.201265"; transcript_id "MSTRG.201265.2"; exon_number "2";
chr9	StringTie	exon	134286245	134286334	1000	+	.	gene_id "MSTRG.201265"; transcript_id "MSTRG.201265.2"; exon_number "3";
chr9	StringTie	transcript	134286243	134287828	1000	-	.	gene_id "MSTRG.201266"; transcript_id "MSTRG.201266.1";
chr9	StringTie	exon	134286243	134286775	1000	-	.	gene_id "MSTRG.201266"; transcript_id "MSTRG.201266.1"; exon_number "1";
chr9	StringTie	exon	134287578	134287828	1000	-	.	gene_id "MSTRG.201266"; transcript_id "MSTRG.201266.1"; exon_number "2";
chr9	StringTie	transcript	134286408	134290473	1000	-	.	gene_id "MSTRG.201266"; transcript_id "MSTRG.201266.2";
chr9	StringTie	exon	134286408	134286775	1000	-	.	gene_id "MSTRG.201266"; transcript_id "MSTRG.201266.2"; exon_number "1";
chr9	StringTie	exon	134290209	134290473	1000	-	.	gene_id "MSTRG.201266"; transcript_id "MSTRG.201266.2"; exon_number "2";
chr9	StringTie	transcript	134286438	134287531	1000	-	.	gene_id "MSTRG.201266"; transcript_id "MSTRG.201266.3";
chr9	StringTie	exon	134286438	134286775	1000	-	.	gene_id "MSTRG.201266"; transcript_id "MSTRG.201266.3"; exon_number "1";
chr9	StringTie	exon	134287392	134287531	1000	-	.	gene_id "MSTRG.201266"; transcript_id "MSTRG.201266.3"; exon_number "2";
chr9	StringTie	transcript	134293931	134295397	1000	-	.	gene_id "MSTRG.201267"; transcript_id "ENST00000417135"; gene_name "RP11-145E17.2"; ref_gene_id "ENSG00000223729";
chr9	StringTie	exon	134293931	134294586	1000	-	.	gene_id "MSTRG.201267"; transcript_id "ENST00000417135"; exon_number "1"; gene_name "RP11-145E17.2"; ref_gene_id "ENSG00000223729";
chr9	StringTie	exon	134295311	134295397	1000	-	.	gene_id "MSTRG.201267"; transcript_id "ENST00000417135"; exon_number "2"; gene_name "RP11-145E17.2"; ref_gene_id "ENSG00000223729";
chr9	StringTie	transcript	134293878	134295885	1000	-	.	gene_id "MSTRG.201267"; transcript_id "MSTRG.201267.1";
chr9	StringTie	exon	134293878	134294586	1000	-	.	gene_id "MSTRG.201267"; transcript_id "MSTRG.201267.1"; exon_number "1";
chr9	StringTie	exon	134295367	134295885	1000	-	.	gene_id "MSTRG.201267"; transcript_id "MSTRG.201267.1"; exon_number "2";
chr9	StringTie	transcript	134293878	134295885	1000	-	.	gene_id "MSTRG.201267"; transcript_id "MSTRG.201267.2";
chr9	StringTie	exon	134293878	134295206	1000	-	.	gene_id "MSTRG.201267"; transcript_id "MSTRG.201267.2"; exon_number "1";
chr9	StringTie	exon	134295311	134295885	1000	-	.	gene_id "MSTRG.201267"; transcript_id "MSTRG.201267.2"; exon_number "2";
chr9	StringTie	transcript	134293880	134295885	1000	-	.	gene_id "MSTRG.201267"; transcript_id "MSTRG.201267.3";
chr9	StringTie	exon	134293880	134294581	1000	-	.	gene_id "MSTRG.201267"; transcript_id "MSTRG.201267.3"; exon_number "1";
chr9	StringTie	exon	134295367	134295885	1000	-	.	gene_id "MSTRG.201267"; transcript_id "MSTRG.201267.3"; exon_number "2";
chr9	StringTie	transcript	134293917	134295573	1000	-	.	gene_id "MSTRG.201267"; transcript_id "MSTRG.201267.4";
chr9	StringTie	exon	134293917	134295206	1000	-	.	gene_id "MSTRG.201267"; transcript_id "MSTRG.201267.4"; exon_number "1";
chr9	StringTie	exon	134295367	134295573	1000	-	.	gene_id "MSTRG.201267"; transcript_id "MSTRG.201267.4"; exon_number "2";
chr9	StringTie	transcript	134293917	134295556	1000	-	.	gene_id "MSTRG.201267"; transcript_id "MSTRG.201267.5";
chr9	StringTie	exon	134293917	134294548	1000	-	.	gene_id "MSTRG.201267"; transcript_id "MSTRG.201267.5"; exon_number "1";
chr9	StringTie	exon	134294641	134295206	1000	-	.	gene_id "MSTRG.201267"; transcript_id "MSTRG.201267.5"; exon_number "2";
chr9	StringTie	exon	134295367	134295556	1000	-	.	gene_id "MSTRG.201267"; transcript_id "MSTRG.201267.5"; exon_number "3";
chr9	StringTie	transcript	134298463	134300413	1000	+	.	gene_id "MSTRG.201268"; transcript_id "ENST00000623292"; gene_name "RP11-145E17.3"; ref_gene_id "ENSG00000279929";
chr9	StringTie	exon	134298463	134300413	1000	+	.	gene_id "MSTRG.201268"; transcript_id "ENST00000623292"; exon_number "1"; gene_name "RP11-145E17.3"; ref_gene_id "ENSG00000279929";
chr9	StringTie	transcript	134303225	134303431	1000	.	.	gene_id "MSTRG.201269"; transcript_id "MSTRG.201269.1";
chr9	StringTie	exon	134303225	134303431	1000	.	.	gene_id "MSTRG.201269"; transcript_id "MSTRG.201269.1"; exon_number "1";
chr10	StringTie	transcript	27768030	27769204	1000	-	.	gene_id "MSTRG.20127"; transcript_id "MSTRG.20127.1";
chr10	StringTie	exon	27768030	27769204	1000	-	.	gene_id "MSTRG.20127"; transcript_id "MSTRG.20127.1"; exon_number "1";
chr9	StringTie	transcript	134305444	134306432	1000	.	.	gene_id "MSTRG.201270"; transcript_id "MSTRG.201270.1";
chr9	StringTie	exon	134305444	134306432	1000	.	.	gene_id "MSTRG.201270"; transcript_id "MSTRG.201270.1"; exon_number "1";
chr9	StringTie	transcript	134307834	134311866	1000	+	.	gene_id "MSTRG.201271"; transcript_id "MSTRG.201271.1";
chr9	StringTie	exon	134307834	134308117	1000	+	.	gene_id "MSTRG.201271"; transcript_id "MSTRG.201271.1"; exon_number "1";
chr9	StringTie	exon	134308416	134311866	1000	+	.	gene_id "MSTRG.201271"; transcript_id "MSTRG.201271.1"; exon_number "2";
chr9	StringTie	transcript	134307834	134311733	1000	+	.	gene_id "MSTRG.201271"; transcript_id "MSTRG.201271.2";
chr9	StringTie	exon	134307834	134308101	1000	+	.	gene_id "MSTRG.201271"; transcript_id "MSTRG.201271.2"; exon_number "1";
chr9	StringTie	exon	134308416	134311733	1000	+	.	gene_id "MSTRG.201271"; transcript_id "MSTRG.201271.2"; exon_number "2";
chr9	StringTie	transcript	134312335	134316270	1000	.	.	gene_id "MSTRG.201272"; transcript_id "MSTRG.201272.1";
chr9	StringTie	exon	134312335	134316270	1000	.	.	gene_id "MSTRG.201272"; transcript_id "MSTRG.201272.1"; exon_number "1";
chr9	StringTie	transcript	134371971	134440585	1000	+	.	gene_id "MSTRG.201273"; transcript_id "ENST00000356384"; gene_name "RXRA"; ref_gene_id "ENSG00000186350";
chr9	StringTie	exon	134371971	134372139	1000	+	.	gene_id "MSTRG.201273"; transcript_id "ENST00000356384"; exon_number "1"; gene_name "RXRA"; ref_gene_id "ENSG00000186350";
chr9	StringTie	exon	134374007	134374130	1000	+	.	gene_id "MSTRG.201273"; transcript_id "ENST00000356384"; exon_number "2"; gene_name "RXRA"; ref_gene_id "ENSG00000186350";
chr9	StringTie	exon	134401396	134401540	1000	+	.	gene_id "MSTRG.201273"; transcript_id "ENST00000356384"; exon_number "3"; gene_name "RXRA"; ref_gene_id "ENSG00000186350";
chr9	StringTie	exon	134401632	134401882	1000	+	.	gene_id "MSTRG.201273"; transcript_id "ENST00000356384"; exon_number "4"; gene_name "RXRA"; ref_gene_id "ENSG00000186350";
chr9	StringTie	exon	134408149	134408299	1000	+	.	gene_id "MSTRG.201273"; transcript_id "ENST00000356384"; exon_number "5"; gene_name "RXRA"; ref_gene_id "ENSG00000186350";
chr9	StringTie	exon	134408940	134409119	1000	+	.	gene_id "MSTRG.201273"; transcript_id "ENST00000356384"; exon_number "6"; gene_name "RXRA"; ref_gene_id "ENSG00000186350";
chr9	StringTie	exon	134417158	134417327	1000	+	.	gene_id "MSTRG.201273"; transcript_id "ENST00000356384"; exon_number "7"; gene_name "RXRA"; ref_gene_id "ENSG00000186350";
chr9	StringTie	exon	134421676	134421805	1000	+	.	gene_id "MSTRG.201273"; transcript_id "ENST00000356384"; exon_number "8"; gene_name "RXRA"; ref_gene_id "ENSG00000186350";
chr9	StringTie	exon	134429108	134429240	1000	+	.	gene_id "MSTRG.201273"; transcript_id "ENST00000356384"; exon_number "9"; gene_name "RXRA"; ref_gene_id "ENSG00000186350";
chr9	StringTie	exon	134431905	134431996	1000	+	.	gene_id "MSTRG.201273"; transcript_id "ENST00000356384"; exon_number "10"; gene_name "RXRA"; ref_gene_id "ENSG00000186350";
chr9	StringTie	exon	134434102	134434207	1000	+	.	gene_id "MSTRG.201273"; transcript_id "ENST00000356384"; exon_number "11"; gene_name "RXRA"; ref_gene_id "ENSG00000186350";
chr9	StringTie	exon	134436467	134440585	1000	+	.	gene_id "MSTRG.201273"; transcript_id "ENST00000356384"; exon_number "12"; gene_name "RXRA"; ref_gene_id "ENSG00000186350";
chr9	StringTie	transcript	134326580	134437019	1000	+	.	gene_id "MSTRG.201273"; transcript_id "ENST00000481739"; gene_name "RXRA"; ref_gene_id "ENSG00000186350";
chr9	StringTie	exon	134326580	134326659	1000	+	.	gene_id "MSTRG.201273"; transcript_id "ENST00000481739"; exon_number "1"; gene_name "RXRA"; ref_gene_id "ENSG00000186350";
chr9	StringTie	exon	134401632	134401882	1000	+	.	gene_id "MSTRG.201273"; transcript_id "ENST00000481739"; exon_number "2"; gene_name "RXRA"; ref_gene_id "ENSG00000186350";
chr9	StringTie	exon	134408149	134408299	1000	+	.	gene_id "MSTRG.201273"; transcript_id "ENST00000481739"; exon_number "3"; gene_name "RXRA"; ref_gene_id "ENSG00000186350";
chr9	StringTie	exon	134408940	134409119	1000	+	.	gene_id "MSTRG.201273"; transcript_id "ENST00000481739"; exon_number "4"; gene_name "RXRA"; ref_gene_id "ENSG00000186350";
chr9	StringTie	exon	134417158	134417327	1000	+	.	gene_id "MSTRG.201273"; transcript_id "ENST00000481739"; exon_number "5"; gene_name "RXRA"; ref_gene_id "ENSG00000186350";
chr9	StringTie	exon	134421676	134421805	1000	+	.	gene_id "MSTRG.201273"; transcript_id "ENST00000481739"; exon_number "6"; gene_name "RXRA"; ref_gene_id "ENSG00000186350";
chr9	StringTie	exon	134429108	134429240	1000	+	.	gene_id "MSTRG.201273"; transcript_id "ENST00000481739"; exon_number "7"; gene_name "RXRA"; ref_gene_id "ENSG00000186350";
chr9	StringTie	exon	134431905	134431996	1000	+	.	gene_id "MSTRG.201273"; transcript_id "ENST00000481739"; exon_number "8"; gene_name "RXRA"; ref_gene_id "ENSG00000186350";
chr9	StringTie	exon	134434102	134434207	1000	+	.	gene_id "MSTRG.201273"; transcript_id "ENST00000481739"; exon_number "9"; gene_name "RXRA"; ref_gene_id "ENSG00000186350";
chr9	StringTie	exon	134436467	134437019	1000	+	.	gene_id "MSTRG.201273"; transcript_id "ENST00000481739"; exon_number "10"; gene_name "RXRA"; ref_gene_id "ENSG00000186350";
chr9	StringTie	transcript	134317098	134406394	1000	+	.	gene_id "MSTRG.201273"; transcript_id "ENST00000484822"; gene_name "RXRA"; ref_gene_id "ENSG00000186350";
chr9	StringTie	exon	134317098	134317502	1000	+	.	gene_id "MSTRG.201273"; transcript_id "ENST00000484822"; exon_number "1"; gene_name "RXRA"; ref_gene_id "ENSG00000186350";
chr9	StringTie	exon	134319438	134319484	1000	+	.	gene_id "MSTRG.201273"; transcript_id "ENST00000484822"; exon_number "2"; gene_name "RXRA"; ref_gene_id "ENSG00000186350";
chr9	StringTie	exon	134401632	134406394	1000	+	.	gene_id "MSTRG.201273"; transcript_id "ENST00000484822"; exon_number "3"; gene_name "RXRA"; ref_gene_id "ENSG00000186350";
chr9	StringTie	transcript	134317098	134442004	1000	+	.	gene_id "MSTRG.201273"; transcript_id "MSTRG.201273.1";
chr9	StringTie	exon	134317098	134317502	1000	+	.	gene_id "MSTRG.201273"; transcript_id "MSTRG.201273.1"; exon_number "1";
chr9	StringTie	exon	134319438	134319484	1000	+	.	gene_id "MSTRG.201273"; transcript_id "MSTRG.201273.1"; exon_number "2";
chr9	StringTie	exon	134401632	134408299	1000	+	.	gene_id "MSTRG.201273"; transcript_id "MSTRG.201273.1"; exon_number "3";
chr9	StringTie	exon	134408940	134409119	1000	+	.	gene_id "MSTRG.201273"; transcript_id "MSTRG.201273.1"; exon_number "4";
chr9	StringTie	exon	134417158	134417327	1000	+	.	gene_id "MSTRG.201273"; transcript_id "MSTRG.201273.1"; exon_number "5";
chr9	StringTie	exon	134421676	134421805	1000	+	.	gene_id "MSTRG.201273"; transcript_id "MSTRG.201273.1"; exon_number "6";
chr9	StringTie	exon	134429108	134429240	1000	+	.	gene_id "MSTRG.201273"; transcript_id "MSTRG.201273.1"; exon_number "7";
chr9	StringTie	exon	134431905	134431996	1000	+	.	gene_id "MSTRG.201273"; transcript_id "MSTRG.201273.1"; exon_number "8";
chr9	StringTie	exon	134434102	134434207	1000	+	.	gene_id "MSTRG.201273"; transcript_id "MSTRG.201273.1"; exon_number "9";
chr9	StringTie	exon	134436467	134442004	1000	+	.	gene_id "MSTRG.201273"; transcript_id "MSTRG.201273.1"; exon_number "10";
chr9	StringTie	transcript	134348520	134440588	1000	+	.	gene_id "MSTRG.201273"; transcript_id "MSTRG.201273.10";
chr9	StringTie	exon	134348520	134348815	1000	+	.	gene_id "MSTRG.201273"; transcript_id "MSTRG.201273.10"; exon_number "1";
chr9	StringTie	exon	134401632	134401882	1000	+	.	gene_id "MSTRG.201273"; transcript_id "MSTRG.201273.10"; exon_number "2";
chr9	StringTie	exon	134408149	134408299	1000	+	.	gene_id "MSTRG.201273"; transcript_id "MSTRG.201273.10"; exon_number "3";
chr9	StringTie	exon	134408940	134409119	1000	+	.	gene_id "MSTRG.201273"; transcript_id "MSTRG.201273.10"; exon_number "4";
chr9	StringTie	exon	134417158	134417327	1000	+	.	gene_id "MSTRG.201273"; transcript_id "MSTRG.201273.10"; exon_number "5";
chr9	StringTie	exon	134421676	134421805	1000	+	.	gene_id "MSTRG.201273"; transcript_id "MSTRG.201273.10"; exon_number "6";
chr9	StringTie	exon	134429108	134429240	1000	+	.	gene_id "MSTRG.201273"; transcript_id "MSTRG.201273.10"; exon_number "7";
chr9	StringTie	exon	134431905	134431996	1000	+	.	gene_id "MSTRG.201273"; transcript_id "MSTRG.201273.10"; exon_number "8";
chr9	StringTie	exon	134434102	134434207	1000	+	.	gene_id "MSTRG.201273"; transcript_id "MSTRG.201273.10"; exon_number "9";
chr9	StringTie	exon	134436467	134440588	1000	+	.	gene_id "MSTRG.201273"; transcript_id "MSTRG.201273.10"; exon_number "10";
chr9	StringTie	transcript	134356168	134440688	1000	+	.	gene_id "MSTRG.201273"; transcript_id "MSTRG.201273.11";
chr9	StringTie	exon	134356168	134356357	1000	+	.	gene_id "MSTRG.201273"; transcript_id "MSTRG.201273.11"; exon_number "1";
chr9	StringTie	exon	134374007	134374130	1000	+	.	gene_id "MSTRG.201273"; transcript_id "MSTRG.201273.11"; exon_number "2";
chr9	StringTie	exon	134377731	134377942	1000	+	.	gene_id "MSTRG.201273"; transcript_id "MSTRG.201273.11"; exon_number "3";
chr9	StringTie	exon	134401632	134401882	1000	+	.	gene_id "MSTRG.201273"; transcript_id "MSTRG.201273.11"; exon_number "4";
chr9	StringTie	exon	134408149	134408299	1000	+	.	gene_id "MSTRG.201273"; transcript_id "MSTRG.201273.11"; exon_number "5";
chr9	StringTie	exon	134408940	134409119	1000	+	.	gene_id "MSTRG.201273"; transcript_id "MSTRG.201273.11"; exon_number "6";
chr9	StringTie	exon	134417158	134417327	1000	+	.	gene_id "MSTRG.201273"; transcript_id "MSTRG.201273.11"; exon_number "7";
chr9	StringTie	exon	134421676	134421805	1000	+	.	gene_id "MSTRG.201273"; transcript_id "MSTRG.201273.11"; exon_number "8";
chr9	StringTie	exon	134429108	134429240	1000	+	.	gene_id "MSTRG.201273"; transcript_id "MSTRG.201273.11"; exon_number "9";
chr9	StringTie	exon	134431905	134431996	1000	+	.	gene_id "MSTRG.201273"; transcript_id "MSTRG.201273.11"; exon_number "10";
chr9	StringTie	exon	134434102	134434207	1000	+	.	gene_id "MSTRG.201273"; transcript_id "MSTRG.201273.11"; exon_number "11";
chr9	StringTie	exon	134436467	134440688	1000	+	.	gene_id "MSTRG.201273"; transcript_id "MSTRG.201273.11"; exon_number "12";
chr9	StringTie	transcript	134356206	134440957	1000	+	.	gene_id "MSTRG.201273"; transcript_id "MSTRG.201273.12";
chr9	StringTie	exon	134356206	134356357	1000	+	.	gene_id "MSTRG.201273"; transcript_id "MSTRG.201273.12"; exon_number "1";
chr9	StringTie	exon	134377731	134377942	1000	+	.	gene_id "MSTRG.201273"; transcript_id "MSTRG.201273.12"; exon_number "2";
chr9	StringTie	exon	134401632	134401882	1000	+	.	gene_id "MSTRG.201273"; transcript_id "MSTRG.201273.12"; exon_number "3";
chr9	StringTie	exon	134408154	134408299	1000	+	.	gene_id "MSTRG.201273"; transcript_id "MSTRG.201273.12"; exon_number "4";
chr9	StringTie	exon	134408940	134409119	1000	+	.	gene_id "MSTRG.201273"; transcript_id "MSTRG.201273.12"; exon_number "5";
chr9	StringTie	exon	134417158	134417327	1000	+	.	gene_id "MSTRG.201273"; transcript_id "MSTRG.201273.12"; exon_number "6";
chr9	StringTie	exon	134421676	134421805	1000	+	.	gene_id "MSTRG.201273"; transcript_id "MSTRG.201273.12"; exon_number "7";
chr9	StringTie	exon	134429108	134429240	1000	+	.	gene_id "MSTRG.201273"; transcript_id "MSTRG.201273.12"; exon_number "8";
chr9	StringTie	exon	134431905	134431996	1000	+	.	gene_id "MSTRG.201273"; transcript_id "MSTRG.201273.12"; exon_number "9";
chr9	StringTie	exon	134434102	134434207	1000	+	.	gene_id "MSTRG.201273"; transcript_id "MSTRG.201273.12"; exon_number "10";
chr9	StringTie	exon	134436467	134440957	1000	+	.	gene_id "MSTRG.201273"; transcript_id "MSTRG.201273.12"; exon_number "11";
chr9	StringTie	transcript	134356267	134440688	1000	+	.	gene_id "MSTRG.201273"; transcript_id "MSTRG.201273.13";
chr9	StringTie	exon	134356267	134356357	1000	+	.	gene_id "MSTRG.201273"; transcript_id "MSTRG.201273.13"; exon_number "1";
chr9	StringTie	exon	134377731	134377942	1000	+	.	gene_id "MSTRG.201273"; transcript_id "MSTRG.201273.13"; exon_number "2";
chr9	StringTie	exon	134380076	134380163	1000	+	.	gene_id "MSTRG.201273"; transcript_id "MSTRG.201273.13"; exon_number "3";
chr9	StringTie	exon	134401632	134401882	1000	+	.	gene_id "MSTRG.201273"; transcript_id "MSTRG.201273.13"; exon_number "4";
chr9	StringTie	exon	134407474	134407655	1000	+	.	gene_id "MSTRG.201273"; transcript_id "MSTRG.201273.13"; exon_number "5";
chr9	StringTie	exon	134408149	134408299	1000	+	.	gene_id "MSTRG.201273"; transcript_id "MSTRG.201273.13"; exon_number "6";
chr9	StringTie	exon	134408940	134409119	1000	+	.	gene_id "MSTRG.201273"; transcript_id "MSTRG.201273.13"; exon_number "7";
chr9	StringTie	exon	134417158	134417327	1000	+	.	gene_id "MSTRG.201273"; transcript_id "MSTRG.201273.13"; exon_number "8";
chr9	StringTie	exon	134421676	134421805	1000	+	.	gene_id "MSTRG.201273"; transcript_id "MSTRG.201273.13"; exon_number "9";
chr9	StringTie	exon	134429108	134429240	1000	+	.	gene_id "MSTRG.201273"; transcript_id "MSTRG.201273.13"; exon_number "10";
chr9	StringTie	exon	134431905	134431996	1000	+	.	gene_id "MSTRG.201273"; transcript_id "MSTRG.201273.13"; exon_number "11";
chr9	StringTie	exon	134434102	134434207	1000	+	.	gene_id "MSTRG.201273"; transcript_id "MSTRG.201273.13"; exon_number "12";
chr9	StringTie	exon	134436467	134440688	1000	+	.	gene_id "MSTRG.201273"; transcript_id "MSTRG.201273.13"; exon_number "13";
chr9	StringTie	transcript	134356330	134440714	1000	+	.	gene_id "MSTRG.201273"; transcript_id "MSTRG.201273.14";
chr9	StringTie	exon	134356330	134356357	1000	+	.	gene_id "MSTRG.201273"; transcript_id "MSTRG.201273.14"; exon_number "1";
chr9	StringTie	exon	134377731	134377942	1000	+	.	gene_id "MSTRG.201273"; transcript_id "MSTRG.201273.14"; exon_number "2";
chr9	StringTie	exon	134401632	134401882	1000	+	.	gene_id "MSTRG.201273"; transcript_id "MSTRG.201273.14"; exon_number "3";
chr9	StringTie	exon	134408149	134408299	1000	+	.	gene_id "MSTRG.201273"; transcript_id "MSTRG.201273.14"; exon_number "4";
chr9	StringTie	exon	134408940	134409119	1000	+	.	gene_id "MSTRG.201273"; transcript_id "MSTRG.201273.14"; exon_number "5";
chr9	StringTie	exon	134417158	134417327	1000	+	.	gene_id "MSTRG.201273"; transcript_id "MSTRG.201273.14"; exon_number "6";
chr9	StringTie	exon	134421676	134421805	1000	+	.	gene_id "MSTRG.201273"; transcript_id "MSTRG.201273.14"; exon_number "7";
chr9	StringTie	exon	134429108	134429240	1000	+	.	gene_id "MSTRG.201273"; transcript_id "MSTRG.201273.14"; exon_number "8";
chr9	StringTie	exon	134431905	134431996	1000	+	.	gene_id "MSTRG.201273"; transcript_id "MSTRG.201273.14"; exon_number "9";
chr9	StringTie	exon	134434102	134434207	1000	+	.	gene_id "MSTRG.201273"; transcript_id "MSTRG.201273.14"; exon_number "10";
chr9	StringTie	exon	134436467	134440714	1000	+	.	gene_id "MSTRG.201273"; transcript_id "MSTRG.201273.14"; exon_number "11";
chr9	StringTie	transcript	134372752	134440592	1000	+	.	gene_id "MSTRG.201273"; transcript_id "MSTRG.201273.16";
chr9	StringTie	exon	134372752	134374130	1000	+	.	gene_id "MSTRG.201273"; transcript_id "MSTRG.201273.16"; exon_number "1";
chr9	StringTie	exon	134401632	134401882	1000	+	.	gene_id "MSTRG.201273"; transcript_id "MSTRG.201273.16"; exon_number "2";
chr9	StringTie	exon	134408154	134408299	1000	+	.	gene_id "MSTRG.201273"; transcript_id "MSTRG.201273.16"; exon_number "3";
chr9	StringTie	exon	134408940	134409119	1000	+	.	gene_id "MSTRG.201273"; transcript_id "MSTRG.201273.16"; exon_number "4";
chr9	StringTie	exon	134417158	134417327	1000	+	.	gene_id "MSTRG.201273"; transcript_id "MSTRG.201273.16"; exon_number "5";
chr9	StringTie	exon	134421676	134421805	1000	+	.	gene_id "MSTRG.201273"; transcript_id "MSTRG.201273.16"; exon_number "6";
chr9	StringTie	exon	134429108	134429240	1000	+	.	gene_id "MSTRG.201273"; transcript_id "MSTRG.201273.16"; exon_number "7";
chr9	StringTie	exon	134431905	134431996	1000	+	.	gene_id "MSTRG.201273"; transcript_id "MSTRG.201273.16"; exon_number "8";
chr9	StringTie	exon	134434102	134434207	1000	+	.	gene_id "MSTRG.201273"; transcript_id "MSTRG.201273.16"; exon_number "9";
chr9	StringTie	exon	134436467	134440592	1000	+	.	gene_id "MSTRG.201273"; transcript_id "MSTRG.201273.16"; exon_number "10";
chr9	StringTie	transcript	134372802	134440985	1000	+	.	gene_id "MSTRG.201273"; transcript_id "MSTRG.201273.17";
chr9	StringTie	exon	134372802	134373180	1000	+	.	gene_id "MSTRG.201273"; transcript_id "MSTRG.201273.17"; exon_number "1";
chr9	StringTie	exon	134374007	134374130	1000	+	.	gene_id "MSTRG.201273"; transcript_id "MSTRG.201273.17"; exon_number "2";
chr9	StringTie	exon	134377731	134377942	1000	+	.	gene_id "MSTRG.201273"; transcript_id "MSTRG.201273.17"; exon_number "3";
chr9	StringTie	exon	134401632	134401882	1000	+	.	gene_id "MSTRG.201273"; transcript_id "MSTRG.201273.17"; exon_number "4";
chr9	StringTie	exon	134408149	134408299	1000	+	.	gene_id "MSTRG.201273"; transcript_id "MSTRG.201273.17"; exon_number "5";
chr9	StringTie	exon	134408940	134409119	1000	+	.	gene_id "MSTRG.201273"; transcript_id "MSTRG.201273.17"; exon_number "6";
chr9	StringTie	exon	134417158	134417327	1000	+	.	gene_id "MSTRG.201273"; transcript_id "MSTRG.201273.17"; exon_number "7";
chr9	StringTie	exon	134421676	134421805	1000	+	.	gene_id "MSTRG.201273"; transcript_id "MSTRG.201273.17"; exon_number "8";
chr9	StringTie	exon	134429108	134429240	1000	+	.	gene_id "MSTRG.201273"; transcript_id "MSTRG.201273.17"; exon_number "9";
chr9	StringTie	exon	134431905	134431996	1000	+	.	gene_id "MSTRG.201273"; transcript_id "MSTRG.201273.17"; exon_number "10";
chr9	StringTie	exon	134434102	134434207	1000	+	.	gene_id "MSTRG.201273"; transcript_id "MSTRG.201273.17"; exon_number "11";
chr9	StringTie	exon	134436467	134440985	1000	+	.	gene_id "MSTRG.201273"; transcript_id "MSTRG.201273.17"; exon_number "12";
chr9	StringTie	transcript	134372891	134440688	1000	+	.	gene_id "MSTRG.201273"; transcript_id "MSTRG.201273.18";
chr9	StringTie	exon	134372891	134373180	1000	+	.	gene_id "MSTRG.201273"; transcript_id "MSTRG.201273.18"; exon_number "1";
chr9	StringTie	exon	134374007	134374130	1000	+	.	gene_id "MSTRG.201273"; transcript_id "MSTRG.201273.18"; exon_number "2";
chr9	StringTie	exon	134401632	134401882	1000	+	.	gene_id "MSTRG.201273"; transcript_id "MSTRG.201273.18"; exon_number "3";
chr9	StringTie	exon	134408149	134408299	1000	+	.	gene_id "MSTRG.201273"; transcript_id "MSTRG.201273.18"; exon_number "4";
chr9	StringTie	exon	134408940	134409119	1000	+	.	gene_id "MSTRG.201273"; transcript_id "MSTRG.201273.18"; exon_number "5";
chr9	StringTie	exon	134417158	134417327	1000	+	.	gene_id "MSTRG.201273"; transcript_id "MSTRG.201273.18"; exon_number "6";
chr9	StringTie	exon	134421676	134421805	1000	+	.	gene_id "MSTRG.201273"; transcript_id "MSTRG.201273.18"; exon_number "7";
chr9	StringTie	exon	134429108	134429240	1000	+	.	gene_id "MSTRG.201273"; transcript_id "MSTRG.201273.18"; exon_number "8";
chr9	StringTie	exon	134431905	134431996	1000	+	.	gene_id "MSTRG.201273"; transcript_id "MSTRG.201273.18"; exon_number "9";
chr9	StringTie	exon	134434102	134434207	1000	+	.	gene_id "MSTRG.201273"; transcript_id "MSTRG.201273.18"; exon_number "10";
chr9	StringTie	exon	134436467	134440688	1000	+	.	gene_id "MSTRG.201273"; transcript_id "MSTRG.201273.18"; exon_number "11";
chr9	StringTie	transcript	134372965	134440587	1000	+	.	gene_id "MSTRG.201273"; transcript_id "MSTRG.201273.19";
chr9	StringTie	exon	134372965	134373180	1000	+	.	gene_id "MSTRG.201273"; transcript_id "MSTRG.201273.19"; exon_number "1";
chr9	StringTie	exon	134401632	134401882	1000	+	.	gene_id "MSTRG.201273"; transcript_id "MSTRG.201273.19"; exon_number "2";
chr9	StringTie	exon	134408149	134408299	1000	+	.	gene_id "MSTRG.201273"; transcript_id "MSTRG.201273.19"; exon_number "3";
chr9	StringTie	exon	134408940	134409119	1000	+	.	gene_id "MSTRG.201273"; transcript_id "MSTRG.201273.19"; exon_number "4";
chr9	StringTie	exon	134417158	134417327	1000	+	.	gene_id "MSTRG.201273"; transcript_id "MSTRG.201273.19"; exon_number "5";
chr9	StringTie	exon	134421676	134421805	1000	+	.	gene_id "MSTRG.201273"; transcript_id "MSTRG.201273.19"; exon_number "6";
chr9	StringTie	exon	134429108	134429240	1000	+	.	gene_id "MSTRG.201273"; transcript_id "MSTRG.201273.19"; exon_number "7";
chr9	StringTie	exon	134431905	134431996	1000	+	.	gene_id "MSTRG.201273"; transcript_id "MSTRG.201273.19"; exon_number "8";
chr9	StringTie	exon	134434102	134434207	1000	+	.	gene_id "MSTRG.201273"; transcript_id "MSTRG.201273.19"; exon_number "9";
chr9	StringTie	exon	134436467	134440587	1000	+	.	gene_id "MSTRG.201273"; transcript_id "MSTRG.201273.19"; exon_number "10";
chr9	StringTie	transcript	134317098	134440930	1000	+	.	gene_id "MSTRG.201273"; transcript_id "MSTRG.201273.2";
chr9	StringTie	exon	134317098	134317502	1000	+	.	gene_id "MSTRG.201273"; transcript_id "MSTRG.201273.2"; exon_number "1";
chr9	StringTie	exon	134319438	134319484	1000	+	.	gene_id "MSTRG.201273"; transcript_id "MSTRG.201273.2"; exon_number "2";
chr9	StringTie	exon	134401632	134407492	1000	+	.	gene_id "MSTRG.201273"; transcript_id "MSTRG.201273.2"; exon_number "3";
chr9	StringTie	exon	134408149	134408299	1000	+	.	gene_id "MSTRG.201273"; transcript_id "MSTRG.201273.2"; exon_number "4";
chr9	StringTie	exon	134408940	134409119	1000	+	.	gene_id "MSTRG.201273"; transcript_id "MSTRG.201273.2"; exon_number "5";
chr9	StringTie	exon	134417158	134417327	1000	+	.	gene_id "MSTRG.201273"; transcript_id "MSTRG.201273.2"; exon_number "6";
chr9	StringTie	exon	134421676	134421805	1000	+	.	gene_id "MSTRG.201273"; transcript_id "MSTRG.201273.2"; exon_number "7";
chr9	StringTie	exon	134429108	134429240	1000	+	.	gene_id "MSTRG.201273"; transcript_id "MSTRG.201273.2"; exon_number "8";
chr9	StringTie	exon	134431905	134431996	1000	+	.	gene_id "MSTRG.201273"; transcript_id "MSTRG.201273.2"; exon_number "9";
chr9	StringTie	exon	134434102	134434207	1000	+	.	gene_id "MSTRG.201273"; transcript_id "MSTRG.201273.2"; exon_number "10";
chr9	StringTie	exon	134436467	134440930	1000	+	.	gene_id "MSTRG.201273"; transcript_id "MSTRG.201273.2"; exon_number "11";
chr9	StringTie	transcript	134373089	134440602	1000	+	.	gene_id "MSTRG.201273"; transcript_id "MSTRG.201273.20";
chr9	StringTie	exon	134373089	134373109	1000	+	.	gene_id "MSTRG.201273"; transcript_id "MSTRG.201273.20"; exon_number "1";
chr9	StringTie	exon	134401632	134401882	1000	+	.	gene_id "MSTRG.201273"; transcript_id "MSTRG.201273.20"; exon_number "2";
chr9	StringTie	exon	134408149	134408299	1000	+	.	gene_id "MSTRG.201273"; transcript_id "MSTRG.201273.20"; exon_number "3";
chr9	StringTie	exon	134408940	134409119	1000	+	.	gene_id "MSTRG.201273"; transcript_id "MSTRG.201273.20"; exon_number "4";
chr9	StringTie	exon	134417158	134417327	1000	+	.	gene_id "MSTRG.201273"; transcript_id "MSTRG.201273.20"; exon_number "5";
chr9	StringTie	exon	134421676	134421805	1000	+	.	gene_id "MSTRG.201273"; transcript_id "MSTRG.201273.20"; exon_number "6";
chr9	StringTie	exon	134429108	134429240	1000	+	.	gene_id "MSTRG.201273"; transcript_id "MSTRG.201273.20"; exon_number "7";
chr9	StringTie	exon	134431905	134431996	1000	+	.	gene_id "MSTRG.201273"; transcript_id "MSTRG.201273.20"; exon_number "8";
chr9	StringTie	exon	134434102	134434207	1000	+	.	gene_id "MSTRG.201273"; transcript_id "MSTRG.201273.20"; exon_number "9";
chr9	StringTie	exon	134436467	134440602	1000	+	.	gene_id "MSTRG.201273"; transcript_id "MSTRG.201273.20"; exon_number "10";
chr9	StringTie	transcript	134373092	134440690	1000	+	.	gene_id "MSTRG.201273"; transcript_id "MSTRG.201273.21";
chr9	StringTie	exon	134373092	134373109	1000	+	.	gene_id "MSTRG.201273"; transcript_id "MSTRG.201273.21"; exon_number "1";
chr9	StringTie	exon	134374007	134374130	1000	+	.	gene_id "MSTRG.201273"; transcript_id "MSTRG.201273.21"; exon_number "2";
chr9	StringTie	exon	134401632	134401882	1000	+	.	gene_id "MSTRG.201273"; transcript_id "MSTRG.201273.21"; exon_number "3";
chr9	StringTie	exon	134408149	134408299	1000	+	.	gene_id "MSTRG.201273"; transcript_id "MSTRG.201273.21"; exon_number "4";
chr9	StringTie	exon	134408940	134409119	1000	+	.	gene_id "MSTRG.201273"; transcript_id "MSTRG.201273.21"; exon_number "5";
chr9	StringTie	exon	134417158	134417327	1000	+	.	gene_id "MSTRG.201273"; transcript_id "MSTRG.201273.21"; exon_number "6";
chr9	StringTie	exon	134421676	134421805	1000	+	.	gene_id "MSTRG.201273"; transcript_id "MSTRG.201273.21"; exon_number "7";
chr9	StringTie	exon	134429108	134429240	1000	+	.	gene_id "MSTRG.201273"; transcript_id "MSTRG.201273.21"; exon_number "8";
chr9	StringTie	exon	134431905	134431996	1000	+	.	gene_id "MSTRG.201273"; transcript_id "MSTRG.201273.21"; exon_number "9";
chr9	StringTie	exon	134434102	134434207	1000	+	.	gene_id "MSTRG.201273"; transcript_id "MSTRG.201273.21"; exon_number "10";
chr9	StringTie	exon	134436467	134440690	1000	+	.	gene_id "MSTRG.201273"; transcript_id "MSTRG.201273.21"; exon_number "11";
chr9	StringTie	transcript	134376249	134440631	1000	+	.	gene_id "MSTRG.201273"; transcript_id "MSTRG.201273.22";
chr9	StringTie	exon	134376249	134376305	1000	+	.	gene_id "MSTRG.201273"; transcript_id "MSTRG.201273.22"; exon_number "1";
chr9	StringTie	exon	134377731	134379202	1000	+	.	gene_id "MSTRG.201273"; transcript_id "MSTRG.201273.22"; exon_number "2";
chr9	StringTie	exon	134380076	134380163	1000	+	.	gene_id "MSTRG.201273"; transcript_id "MSTRG.201273.22"; exon_number "3";
chr9	StringTie	exon	134401632	134407492	1000	+	.	gene_id "MSTRG.201273"; transcript_id "MSTRG.201273.22"; exon_number "4";
chr9	StringTie	exon	134408149	134408299	1000	+	.	gene_id "MSTRG.201273"; transcript_id "MSTRG.201273.22"; exon_number "5";
chr9	StringTie	exon	134408940	134409119	1000	+	.	gene_id "MSTRG.201273"; transcript_id "MSTRG.201273.22"; exon_number "6";
chr9	StringTie	exon	134417158	134417327	1000	+	.	gene_id "MSTRG.201273"; transcript_id "MSTRG.201273.22"; exon_number "7";
chr9	StringTie	exon	134421676	134421805	1000	+	.	gene_id "MSTRG.201273"; transcript_id "MSTRG.201273.22"; exon_number "8";
chr9	StringTie	exon	134429108	134429240	1000	+	.	gene_id "MSTRG.201273"; transcript_id "MSTRG.201273.22"; exon_number "9";
chr9	StringTie	exon	134431905	134431996	1000	+	.	gene_id "MSTRG.201273"; transcript_id "MSTRG.201273.22"; exon_number "10";
chr9	StringTie	exon	134434102	134434207	1000	+	.	gene_id "MSTRG.201273"; transcript_id "MSTRG.201273.22"; exon_number "11";
chr9	StringTie	exon	134436467	134440631	1000	+	.	gene_id "MSTRG.201273"; transcript_id "MSTRG.201273.22"; exon_number "12";
chr9	StringTie	transcript	134377730	134440613	1000	+	.	gene_id "MSTRG.201273"; transcript_id "MSTRG.201273.23";
chr9	StringTie	exon	134377730	134377942	1000	+	.	gene_id "MSTRG.201273"; transcript_id "MSTRG.201273.23"; exon_number "1";
chr9	StringTie	exon	134401396	134401540	1000	+	.	gene_id "MSTRG.201273"; transcript_id "MSTRG.201273.23"; exon_number "2";
chr9	StringTie	exon	134401632	134401882	1000	+	.	gene_id "MSTRG.201273"; transcript_id "MSTRG.201273.23"; exon_number "3";
chr9	StringTie	exon	134408149	134408299	1000	+	.	gene_id "MSTRG.201273"; transcript_id "MSTRG.201273.23"; exon_number "4";
chr9	StringTie	exon	134408940	134409119	1000	+	.	gene_id "MSTRG.201273"; transcript_id "MSTRG.201273.23"; exon_number "5";
chr9	StringTie	exon	134417158	134417327	1000	+	.	gene_id "MSTRG.201273"; transcript_id "MSTRG.201273.23"; exon_number "6";
chr9	StringTie	exon	134421676	134421805	1000	+	.	gene_id "MSTRG.201273"; transcript_id "MSTRG.201273.23"; exon_number "7";
chr9	StringTie	exon	134429108	134429240	1000	+	.	gene_id "MSTRG.201273"; transcript_id "MSTRG.201273.23"; exon_number "8";
chr9	StringTie	exon	134431905	134431996	1000	+	.	gene_id "MSTRG.201273"; transcript_id "MSTRG.201273.23"; exon_number "9";
chr9	StringTie	exon	134434102	134434207	1000	+	.	gene_id "MSTRG.201273"; transcript_id "MSTRG.201273.23"; exon_number "10";
chr9	StringTie	exon	134436467	134440613	1000	+	.	gene_id "MSTRG.201273"; transcript_id "MSTRG.201273.23"; exon_number "11";
chr9	StringTie	transcript	134379159	134440746	1000	+	.	gene_id "MSTRG.201273"; transcript_id "MSTRG.201273.24";
chr9	StringTie	exon	134379159	134379202	1000	+	.	gene_id "MSTRG.201273"; transcript_id "MSTRG.201273.24"; exon_number "1";
chr9	StringTie	exon	134380076	134380163	1000	+	.	gene_id "MSTRG.201273"; transcript_id "MSTRG.201273.24"; exon_number "2";
chr9	StringTie	exon	134401632	134401882	1000	+	.	gene_id "MSTRG.201273"; transcript_id "MSTRG.201273.24"; exon_number "3";
chr9	StringTie	exon	134408149	134408299	1000	+	.	gene_id "MSTRG.201273"; transcript_id "MSTRG.201273.24"; exon_number "4";
chr9	StringTie	exon	134408940	134409119	1000	+	.	gene_id "MSTRG.201273"; transcript_id "MSTRG.201273.24"; exon_number "5";
chr9	StringTie	exon	134417158	134417327	1000	+	.	gene_id "MSTRG.201273"; transcript_id "MSTRG.201273.24"; exon_number "6";
chr9	StringTie	exon	134421676	134421805	1000	+	.	gene_id "MSTRG.201273"; transcript_id "MSTRG.201273.24"; exon_number "7";
chr9	StringTie	exon	134429108	134429240	1000	+	.	gene_id "MSTRG.201273"; transcript_id "MSTRG.201273.24"; exon_number "8";
chr9	StringTie	exon	134431905	134431996	1000	+	.	gene_id "MSTRG.201273"; transcript_id "MSTRG.201273.24"; exon_number "9";
chr9	StringTie	exon	134434102	134434207	1000	+	.	gene_id "MSTRG.201273"; transcript_id "MSTRG.201273.24"; exon_number "10";
chr9	StringTie	exon	134436467	134440746	1000	+	.	gene_id "MSTRG.201273"; transcript_id "MSTRG.201273.24"; exon_number "11";
chr9	StringTie	transcript	134380365	134440640	1000	+	.	gene_id "MSTRG.201273"; transcript_id "MSTRG.201273.25";
chr9	StringTie	exon	134380365	134380486	1000	+	.	gene_id "MSTRG.201273"; transcript_id "MSTRG.201273.25"; exon_number "1";
chr9	StringTie	exon	134401396	134401540	1000	+	.	gene_id "MSTRG.201273"; transcript_id "MSTRG.201273.25"; exon_number "2";
chr9	StringTie	exon	134401632	134401882	1000	+	.	gene_id "MSTRG.201273"; transcript_id "MSTRG.201273.25"; exon_number "3";
chr9	StringTie	exon	134408149	134408299	1000	+	.	gene_id "MSTRG.201273"; transcript_id "MSTRG.201273.25"; exon_number "4";
chr9	StringTie	exon	134408940	134409119	1000	+	.	gene_id "MSTRG.201273"; transcript_id "MSTRG.201273.25"; exon_number "5";
chr9	StringTie	exon	134417158	134417327	1000	+	.	gene_id "MSTRG.201273"; transcript_id "MSTRG.201273.25"; exon_number "6";
chr9	StringTie	exon	134421676	134421805	1000	+	.	gene_id "MSTRG.201273"; transcript_id "MSTRG.201273.25"; exon_number "7";
chr9	StringTie	exon	134429108	134429240	1000	+	.	gene_id "MSTRG.201273"; transcript_id "MSTRG.201273.25"; exon_number "8";
chr9	StringTie	exon	134431905	134431996	1000	+	.	gene_id "MSTRG.201273"; transcript_id "MSTRG.201273.25"; exon_number "9";
chr9	StringTie	exon	134434102	134434207	1000	+	.	gene_id "MSTRG.201273"; transcript_id "MSTRG.201273.25"; exon_number "10";
chr9	StringTie	exon	134436467	134440640	1000	+	.	gene_id "MSTRG.201273"; transcript_id "MSTRG.201273.25"; exon_number "11";
chr9	StringTie	transcript	134380367	134440983	1000	+	.	gene_id "MSTRG.201273"; transcript_id "MSTRG.201273.26";
chr9	StringTie	exon	134380367	134386390	1000	+	.	gene_id "MSTRG.201273"; transcript_id "MSTRG.201273.26"; exon_number "1";
chr9	StringTie	exon	134401632	134401882	1000	+	.	gene_id "MSTRG.201273"; transcript_id "MSTRG.201273.26"; exon_number "2";
chr9	StringTie	exon	134408149	134408299	1000	+	.	gene_id "MSTRG.201273"; transcript_id "MSTRG.201273.26"; exon_number "3";
chr9	StringTie	exon	134408940	134409119	1000	+	.	gene_id "MSTRG.201273"; transcript_id "MSTRG.201273.26"; exon_number "4";
chr9	StringTie	exon	134417158	134417327	1000	+	.	gene_id "MSTRG.201273"; transcript_id "MSTRG.201273.26"; exon_number "5";
chr9	StringTie	exon	134421676	134421805	1000	+	.	gene_id "MSTRG.201273"; transcript_id "MSTRG.201273.26"; exon_number "6";
chr9	StringTie	exon	134429108	134429240	1000	+	.	gene_id "MSTRG.201273"; transcript_id "MSTRG.201273.26"; exon_number "7";
chr9	StringTie	exon	134431905	134431996	1000	+	.	gene_id "MSTRG.201273"; transcript_id "MSTRG.201273.26"; exon_number "8";
chr9	StringTie	exon	134434102	134434207	1000	+	.	gene_id "MSTRG.201273"; transcript_id "MSTRG.201273.26"; exon_number "9";
chr9	StringTie	exon	134436467	134440983	1000	+	.	gene_id "MSTRG.201273"; transcript_id "MSTRG.201273.26"; exon_number "10";
chr9	StringTie	transcript	134380369	134440838	1000	+	.	gene_id "MSTRG.201273"; transcript_id "MSTRG.201273.27";
chr9	StringTie	exon	134380369	134380830	1000	+	.	gene_id "MSTRG.201273"; transcript_id "MSTRG.201273.27"; exon_number "1";
chr9	StringTie	exon	134401632	134401882	1000	+	.	gene_id "MSTRG.201273"; transcript_id "MSTRG.201273.27"; exon_number "2";
chr9	StringTie	exon	134408149	134408299	1000	+	.	gene_id "MSTRG.201273"; transcript_id "MSTRG.201273.27"; exon_number "3";
chr9	StringTie	exon	134408940	134409119	1000	+	.	gene_id "MSTRG.201273"; transcript_id "MSTRG.201273.27"; exon_number "4";
chr9	StringTie	exon	134417158	134417327	1000	+	.	gene_id "MSTRG.201273"; transcript_id "MSTRG.201273.27"; exon_number "5";
chr9	StringTie	exon	134421676	134421805	1000	+	.	gene_id "MSTRG.201273"; transcript_id "MSTRG.201273.27"; exon_number "6";
chr9	StringTie	exon	134429108	134429240	1000	+	.	gene_id "MSTRG.201273"; transcript_id "MSTRG.201273.27"; exon_number "7";
chr9	StringTie	exon	134431905	134431996	1000	+	.	gene_id "MSTRG.201273"; transcript_id "MSTRG.201273.27"; exon_number "8";
chr9	StringTie	exon	134434102	134434207	1000	+	.	gene_id "MSTRG.201273"; transcript_id "MSTRG.201273.27"; exon_number "9";
chr9	StringTie	exon	134436467	134440838	1000	+	.	gene_id "MSTRG.201273"; transcript_id "MSTRG.201273.27"; exon_number "10";
chr9	StringTie	transcript	134380399	134440609	1000	+	.	gene_id "MSTRG.201273"; transcript_id "MSTRG.201273.28";
chr9	StringTie	exon	134380399	134380525	1000	+	.	gene_id "MSTRG.201273"; transcript_id "MSTRG.201273.28"; exon_number "1";
chr9	StringTie	exon	134380752	134380830	1000	+	.	gene_id "MSTRG.201273"; transcript_id "MSTRG.201273.28"; exon_number "2";
chr9	StringTie	exon	134401632	134401882	1000	+	.	gene_id "MSTRG.201273"; transcript_id "MSTRG.201273.28"; exon_number "3";
chr9	StringTie	exon	134408149	134408299	1000	+	.	gene_id "MSTRG.201273"; transcript_id "MSTRG.201273.28"; exon_number "4";
chr9	StringTie	exon	134408940	134409119	1000	+	.	gene_id "MSTRG.201273"; transcript_id "MSTRG.201273.28"; exon_number "5";
chr9	StringTie	exon	134417158	134417327	1000	+	.	gene_id "MSTRG.201273"; transcript_id "MSTRG.201273.28"; exon_number "6";
chr9	StringTie	exon	134421676	134421805	1000	+	.	gene_id "MSTRG.201273"; transcript_id "MSTRG.201273.28"; exon_number "7";
chr9	StringTie	exon	134429108	134429240	1000	+	.	gene_id "MSTRG.201273"; transcript_id "MSTRG.201273.28"; exon_number "8";
chr9	StringTie	exon	134431905	134431996	1000	+	.	gene_id "MSTRG.201273"; transcript_id "MSTRG.201273.28"; exon_number "9";
chr9	StringTie	exon	134434102	134434207	1000	+	.	gene_id "MSTRG.201273"; transcript_id "MSTRG.201273.28"; exon_number "10";
chr9	StringTie	exon	134436467	134440609	1000	+	.	gene_id "MSTRG.201273"; transcript_id "MSTRG.201273.28"; exon_number "11";
chr9	StringTie	transcript	134380709	134441137	1000	+	.	gene_id "MSTRG.201273"; transcript_id "MSTRG.201273.29";
chr9	StringTie	exon	134380709	134380830	1000	+	.	gene_id "MSTRG.201273"; transcript_id "MSTRG.201273.29"; exon_number "1";
chr9	StringTie	exon	134401632	134401882	1000	+	.	gene_id "MSTRG.201273"; transcript_id "MSTRG.201273.29"; exon_number "2";
chr9	StringTie	exon	134408149	134408299	1000	+	.	gene_id "MSTRG.201273"; transcript_id "MSTRG.201273.29"; exon_number "3";
chr9	StringTie	exon	134408940	134409119	1000	+	.	gene_id "MSTRG.201273"; transcript_id "MSTRG.201273.29"; exon_number "4";
chr9	StringTie	exon	134417158	134417327	1000	+	.	gene_id "MSTRG.201273"; transcript_id "MSTRG.201273.29"; exon_number "5";
chr9	StringTie	exon	134421676	134421805	1000	+	.	gene_id "MSTRG.201273"; transcript_id "MSTRG.201273.29"; exon_number "6";
chr9	StringTie	exon	134429108	134429240	1000	+	.	gene_id "MSTRG.201273"; transcript_id "MSTRG.201273.29"; exon_number "7";
chr9	StringTie	exon	134431905	134431996	1000	+	.	gene_id "MSTRG.201273"; transcript_id "MSTRG.201273.29"; exon_number "8";
chr9	StringTie	exon	134434102	134434207	1000	+	.	gene_id "MSTRG.201273"; transcript_id "MSTRG.201273.29"; exon_number "9";
chr9	StringTie	exon	134436031	134436125	1000	+	.	gene_id "MSTRG.201273"; transcript_id "MSTRG.201273.29"; exon_number "10";
chr9	StringTie	exon	134436467	134441137	1000	+	.	gene_id "MSTRG.201273"; transcript_id "MSTRG.201273.29"; exon_number "11";
chr9	StringTie	transcript	134381240	134440583	1000	+	.	gene_id "MSTRG.201273"; transcript_id "MSTRG.201273.30";
chr9	StringTie	exon	134381240	134381472	1000	+	.	gene_id "MSTRG.201273"; transcript_id "MSTRG.201273.30"; exon_number "1";
chr9	StringTie	exon	134401632	134401882	1000	+	.	gene_id "MSTRG.201273"; transcript_id "MSTRG.201273.30"; exon_number "2";
chr9	StringTie	exon	134408149	134408299	1000	+	.	gene_id "MSTRG.201273"; transcript_id "MSTRG.201273.30"; exon_number "3";
chr9	StringTie	exon	134408940	134409119	1000	+	.	gene_id "MSTRG.201273"; transcript_id "MSTRG.201273.30"; exon_number "4";
chr9	StringTie	exon	134417158	134417327	1000	+	.	gene_id "MSTRG.201273"; transcript_id "MSTRG.201273.30"; exon_number "5";
chr9	StringTie	exon	134421676	134421805	1000	+	.	gene_id "MSTRG.201273"; transcript_id "MSTRG.201273.30"; exon_number "6";
chr9	StringTie	exon	134429108	134429240	1000	+	.	gene_id "MSTRG.201273"; transcript_id "MSTRG.201273.30"; exon_number "7";
chr9	StringTie	exon	134431905	134431996	1000	+	.	gene_id "MSTRG.201273"; transcript_id "MSTRG.201273.30"; exon_number "8";
chr9	StringTie	exon	134434102	134434207	1000	+	.	gene_id "MSTRG.201273"; transcript_id "MSTRG.201273.30"; exon_number "9";
chr9	StringTie	exon	134436467	134440583	1000	+	.	gene_id "MSTRG.201273"; transcript_id "MSTRG.201273.30"; exon_number "10";
chr9	StringTie	transcript	134382067	134440983	1000	+	.	gene_id "MSTRG.201273"; transcript_id "MSTRG.201273.31";
chr9	StringTie	exon	134382067	134382582	1000	+	.	gene_id "MSTRG.201273"; transcript_id "MSTRG.201273.31"; exon_number "1";
chr9	StringTie	exon	134401632	134401882	1000	+	.	gene_id "MSTRG.201273"; transcript_id "MSTRG.201273.31"; exon_number "2";
chr9	StringTie	exon	134408149	134408299	1000	+	.	gene_id "MSTRG.201273"; transcript_id "MSTRG.201273.31"; exon_number "3";
chr9	StringTie	exon	134408940	134409119	1000	+	.	gene_id "MSTRG.201273"; transcript_id "MSTRG.201273.31"; exon_number "4";
chr9	StringTie	exon	134417158	134417327	1000	+	.	gene_id "MSTRG.201273"; transcript_id "MSTRG.201273.31"; exon_number "5";
chr9	StringTie	exon	134421676	134421805	1000	+	.	gene_id "MSTRG.201273"; transcript_id "MSTRG.201273.31"; exon_number "6";
chr9	StringTie	exon	134429108	134429240	1000	+	.	gene_id "MSTRG.201273"; transcript_id "MSTRG.201273.31"; exon_number "7";
chr9	StringTie	exon	134431905	134431996	1000	+	.	gene_id "MSTRG.201273"; transcript_id "MSTRG.201273.31"; exon_number "8";
chr9	StringTie	exon	134434102	134434207	1000	+	.	gene_id "MSTRG.201273"; transcript_id "MSTRG.201273.31"; exon_number "9";
chr9	StringTie	exon	134436467	134440983	1000	+	.	gene_id "MSTRG.201273"; transcript_id "MSTRG.201273.31"; exon_number "10";
chr9	StringTie	transcript	134382445	134440984	1000	+	.	gene_id "MSTRG.201273"; transcript_id "MSTRG.201273.32";
chr9	StringTie	exon	134382445	134382582	1000	+	.	gene_id "MSTRG.201273"; transcript_id "MSTRG.201273.32"; exon_number "1";
chr9	StringTie	exon	134401396	134401540	1000	+	.	gene_id "MSTRG.201273"; transcript_id "MSTRG.201273.32"; exon_number "2";
chr9	StringTie	exon	134401632	134401882	1000	+	.	gene_id "MSTRG.201273"; transcript_id "MSTRG.201273.32"; exon_number "3";
chr9	StringTie	exon	134408154	134408299	1000	+	.	gene_id "MSTRG.201273"; transcript_id "MSTRG.201273.32"; exon_number "4";
chr9	StringTie	exon	134408940	134409119	1000	+	.	gene_id "MSTRG.201273"; transcript_id "MSTRG.201273.32"; exon_number "5";
chr9	StringTie	exon	134417158	134417327	1000	+	.	gene_id "MSTRG.201273"; transcript_id "MSTRG.201273.32"; exon_number "6";
chr9	StringTie	exon	134421676	134421805	1000	+	.	gene_id "MSTRG.201273"; transcript_id "MSTRG.201273.32"; exon_number "7";
chr9	StringTie	exon	134429108	134429240	1000	+	.	gene_id "MSTRG.201273"; transcript_id "MSTRG.201273.32"; exon_number "8";
chr9	StringTie	exon	134431905	134431996	1000	+	.	gene_id "MSTRG.201273"; transcript_id "MSTRG.201273.32"; exon_number "9";
chr9	StringTie	exon	134434102	134434207	1000	+	.	gene_id "MSTRG.201273"; transcript_id "MSTRG.201273.32"; exon_number "10";
chr9	StringTie	exon	134436467	134440984	1000	+	.	gene_id "MSTRG.201273"; transcript_id "MSTRG.201273.32"; exon_number "11";
chr9	StringTie	transcript	134382544	134440627	1000	+	.	gene_id "MSTRG.201273"; transcript_id "MSTRG.201273.33";
chr9	StringTie	exon	134382544	134382582	1000	+	.	gene_id "MSTRG.201273"; transcript_id "MSTRG.201273.33"; exon_number "1";
chr9	StringTie	exon	134401632	134401882	1000	+	.	gene_id "MSTRG.201273"; transcript_id "MSTRG.201273.33"; exon_number "2";
chr9	StringTie	exon	134405969	134407492	1000	+	.	gene_id "MSTRG.201273"; transcript_id "MSTRG.201273.33"; exon_number "3";
chr9	StringTie	exon	134408149	134408299	1000	+	.	gene_id "MSTRG.201273"; transcript_id "MSTRG.201273.33"; exon_number "4";
chr9	StringTie	exon	134408940	134409119	1000	+	.	gene_id "MSTRG.201273"; transcript_id "MSTRG.201273.33"; exon_number "5";
chr9	StringTie	exon	134417158	134417327	1000	+	.	gene_id "MSTRG.201273"; transcript_id "MSTRG.201273.33"; exon_number "6";
chr9	StringTie	exon	134421676	134421805	1000	+	.	gene_id "MSTRG.201273"; transcript_id "MSTRG.201273.33"; exon_number "7";
chr9	StringTie	exon	134429108	134429240	1000	+	.	gene_id "MSTRG.201273"; transcript_id "MSTRG.201273.33"; exon_number "8";
chr9	StringTie	exon	134431905	134431996	1000	+	.	gene_id "MSTRG.201273"; transcript_id "MSTRG.201273.33"; exon_number "9";
chr9	StringTie	exon	134434102	134434207	1000	+	.	gene_id "MSTRG.201273"; transcript_id "MSTRG.201273.33"; exon_number "10";
chr9	StringTie	exon	134436467	134440627	1000	+	.	gene_id "MSTRG.201273"; transcript_id "MSTRG.201273.33"; exon_number "11";
chr9	StringTie	transcript	134385435	134440620	1000	+	.	gene_id "MSTRG.201273"; transcript_id "MSTRG.201273.34";
chr9	StringTie	exon	134385435	134385602	1000	+	.	gene_id "MSTRG.201273"; transcript_id "MSTRG.201273.34"; exon_number "1";
chr9	StringTie	exon	134401632	134401882	1000	+	.	gene_id "MSTRG.201273"; transcript_id "MSTRG.201273.34"; exon_number "2";
chr9	StringTie	exon	134408149	134408299	1000	+	.	gene_id "MSTRG.201273"; transcript_id "MSTRG.201273.34"; exon_number "3";
chr9	StringTie	exon	134408940	134409119	1000	+	.	gene_id "MSTRG.201273"; transcript_id "MSTRG.201273.34"; exon_number "4";
chr9	StringTie	exon	134417158	134417327	1000	+	.	gene_id "MSTRG.201273"; transcript_id "MSTRG.201273.34"; exon_number "5";
chr9	StringTie	exon	134421676	134421805	1000	+	.	gene_id "MSTRG.201273"; transcript_id "MSTRG.201273.34"; exon_number "6";
chr9	StringTie	exon	134429108	134429240	1000	+	.	gene_id "MSTRG.201273"; transcript_id "MSTRG.201273.34"; exon_number "7";
chr9	StringTie	exon	134431905	134431996	1000	+	.	gene_id "MSTRG.201273"; transcript_id "MSTRG.201273.34"; exon_number "8";
chr9	StringTie	exon	134434102	134434207	1000	+	.	gene_id "MSTRG.201273"; transcript_id "MSTRG.201273.34"; exon_number "9";
chr9	StringTie	exon	134436467	134440620	1000	+	.	gene_id "MSTRG.201273"; transcript_id "MSTRG.201273.34"; exon_number "10";
chr9	StringTie	transcript	134385943	134440687	1000	+	.	gene_id "MSTRG.201273"; transcript_id "MSTRG.201273.35";
chr9	StringTie	exon	134385943	134386057	1000	+	.	gene_id "MSTRG.201273"; transcript_id "MSTRG.201273.35"; exon_number "1";
chr9	StringTie	exon	134401632	134406945	1000	+	.	gene_id "MSTRG.201273"; transcript_id "MSTRG.201273.35"; exon_number "2";
chr9	StringTie	exon	134408149	134408299	1000	+	.	gene_id "MSTRG.201273"; transcript_id "MSTRG.201273.35"; exon_number "3";
chr9	StringTie	exon	134408940	134409119	1000	+	.	gene_id "MSTRG.201273"; transcript_id "MSTRG.201273.35"; exon_number "4";
chr9	StringTie	exon	134417158	134417327	1000	+	.	gene_id "MSTRG.201273"; transcript_id "MSTRG.201273.35"; exon_number "5";
chr9	StringTie	exon	134421676	134421805	1000	+	.	gene_id "MSTRG.201273"; transcript_id "MSTRG.201273.35"; exon_number "6";
chr9	StringTie	exon	134429108	134429240	1000	+	.	gene_id "MSTRG.201273"; transcript_id "MSTRG.201273.35"; exon_number "7";
chr9	StringTie	exon	134431905	134431996	1000	+	.	gene_id "MSTRG.201273"; transcript_id "MSTRG.201273.35"; exon_number "8";
chr9	StringTie	exon	134434102	134434207	1000	+	.	gene_id "MSTRG.201273"; transcript_id "MSTRG.201273.35"; exon_number "9";
chr9	StringTie	exon	134436467	134440687	1000	+	.	gene_id "MSTRG.201273"; transcript_id "MSTRG.201273.35"; exon_number "10";
chr9	StringTie	transcript	134387513	134440589	1000	+	.	gene_id "MSTRG.201273"; transcript_id "MSTRG.201273.36";
chr9	StringTie	exon	134387513	134388116	1000	+	.	gene_id "MSTRG.201273"; transcript_id "MSTRG.201273.36"; exon_number "1";
chr9	StringTie	exon	134401632	134401882	1000	+	.	gene_id "MSTRG.201273"; transcript_id "MSTRG.201273.36"; exon_number "2";
chr9	StringTie	exon	134408149	134408299	1000	+	.	gene_id "MSTRG.201273"; transcript_id "MSTRG.201273.36"; exon_number "3";
chr9	StringTie	exon	134408940	134409119	1000	+	.	gene_id "MSTRG.201273"; transcript_id "MSTRG.201273.36"; exon_number "4";
chr9	StringTie	exon	134417158	134417327	1000	+	.	gene_id "MSTRG.201273"; transcript_id "MSTRG.201273.36"; exon_number "5";
chr9	StringTie	exon	134421676	134421805	1000	+	.	gene_id "MSTRG.201273"; transcript_id "MSTRG.201273.36"; exon_number "6";
chr9	StringTie	exon	134429108	134429240	1000	+	.	gene_id "MSTRG.201273"; transcript_id "MSTRG.201273.36"; exon_number "7";
chr9	StringTie	exon	134431905	134431996	1000	+	.	gene_id "MSTRG.201273"; transcript_id "MSTRG.201273.36"; exon_number "8";
chr9	StringTie	exon	134434102	134434207	1000	+	.	gene_id "MSTRG.201273"; transcript_id "MSTRG.201273.36"; exon_number "9";
chr9	StringTie	exon	134436467	134440589	1000	+	.	gene_id "MSTRG.201273"; transcript_id "MSTRG.201273.36"; exon_number "10";
chr9	StringTie	transcript	134388064	134440586	1000	+	.	gene_id "MSTRG.201273"; transcript_id "MSTRG.201273.37";
chr9	StringTie	exon	134388064	134388116	1000	+	.	gene_id "MSTRG.201273"; transcript_id "MSTRG.201273.37"; exon_number "1";
chr9	StringTie	exon	134401632	134401882	1000	+	.	gene_id "MSTRG.201273"; transcript_id "MSTRG.201273.37"; exon_number "2";
chr9	StringTie	exon	134408154	134408299	1000	+	.	gene_id "MSTRG.201273"; transcript_id "MSTRG.201273.37"; exon_number "3";
chr9	StringTie	exon	134408940	134409119	1000	+	.	gene_id "MSTRG.201273"; transcript_id "MSTRG.201273.37"; exon_number "4";
chr9	StringTie	exon	134417158	134417327	1000	+	.	gene_id "MSTRG.201273"; transcript_id "MSTRG.201273.37"; exon_number "5";
chr9	StringTie	exon	134421676	134421805	1000	+	.	gene_id "MSTRG.201273"; transcript_id "MSTRG.201273.37"; exon_number "6";
chr9	StringTie	exon	134429108	134429240	1000	+	.	gene_id "MSTRG.201273"; transcript_id "MSTRG.201273.37"; exon_number "7";
chr9	StringTie	exon	134431905	134431996	1000	+	.	gene_id "MSTRG.201273"; transcript_id "MSTRG.201273.37"; exon_number "8";
chr9	StringTie	exon	134434102	134434207	1000	+	.	gene_id "MSTRG.201273"; transcript_id "MSTRG.201273.37"; exon_number "9";
chr9	StringTie	exon	134436467	134440586	1000	+	.	gene_id "MSTRG.201273"; transcript_id "MSTRG.201273.37"; exon_number "10";
chr9	StringTie	transcript	134388266	134440687	1000	+	.	gene_id "MSTRG.201273"; transcript_id "MSTRG.201273.38";
chr9	StringTie	exon	134388266	134388584	1000	+	.	gene_id "MSTRG.201273"; transcript_id "MSTRG.201273.38"; exon_number "1";
chr9	StringTie	exon	134401632	134401882	1000	+	.	gene_id "MSTRG.201273"; transcript_id "MSTRG.201273.38"; exon_number "2";
chr9	StringTie	exon	134408149	134408299	1000	+	.	gene_id "MSTRG.201273"; transcript_id "MSTRG.201273.38"; exon_number "3";
chr9	StringTie	exon	134408940	134409119	1000	+	.	gene_id "MSTRG.201273"; transcript_id "MSTRG.201273.38"; exon_number "4";
chr9	StringTie	exon	134417158	134417327	1000	+	.	gene_id "MSTRG.201273"; transcript_id "MSTRG.201273.38"; exon_number "5";
chr9	StringTie	exon	134421676	134421805	1000	+	.	gene_id "MSTRG.201273"; transcript_id "MSTRG.201273.38"; exon_number "6";
chr9	StringTie	exon	134429108	134429240	1000	+	.	gene_id "MSTRG.201273"; transcript_id "MSTRG.201273.38"; exon_number "7";
chr9	StringTie	exon	134431905	134431996	1000	+	.	gene_id "MSTRG.201273"; transcript_id "MSTRG.201273.38"; exon_number "8";
chr9	StringTie	exon	134434102	134434207	1000	+	.	gene_id "MSTRG.201273"; transcript_id "MSTRG.201273.38"; exon_number "9";
chr9	StringTie	exon	134436467	134440687	1000	+	.	gene_id "MSTRG.201273"; transcript_id "MSTRG.201273.38"; exon_number "10";
chr9	StringTie	transcript	134388494	134441020	1000	+	.	gene_id "MSTRG.201273"; transcript_id "MSTRG.201273.39";
chr9	StringTie	exon	134388494	134388584	1000	+	.	gene_id "MSTRG.201273"; transcript_id "MSTRG.201273.39"; exon_number "1";
chr9	StringTie	exon	134401632	134407492	1000	+	.	gene_id "MSTRG.201273"; transcript_id "MSTRG.201273.39"; exon_number "2";
chr9	StringTie	exon	134408149	134408299	1000	+	.	gene_id "MSTRG.201273"; transcript_id "MSTRG.201273.39"; exon_number "3";
chr9	StringTie	exon	134408940	134409119	1000	+	.	gene_id "MSTRG.201273"; transcript_id "MSTRG.201273.39"; exon_number "4";
chr9	StringTie	exon	134417158	134417327	1000	+	.	gene_id "MSTRG.201273"; transcript_id "MSTRG.201273.39"; exon_number "5";
chr9	StringTie	exon	134421676	134421805	1000	+	.	gene_id "MSTRG.201273"; transcript_id "MSTRG.201273.39"; exon_number "6";
chr9	StringTie	exon	134429108	134429240	1000	+	.	gene_id "MSTRG.201273"; transcript_id "MSTRG.201273.39"; exon_number "7";
chr9	StringTie	exon	134431905	134431996	1000	+	.	gene_id "MSTRG.201273"; transcript_id "MSTRG.201273.39"; exon_number "8";
chr9	StringTie	exon	134434102	134434207	1000	+	.	gene_id "MSTRG.201273"; transcript_id "MSTRG.201273.39"; exon_number "9";
chr9	StringTie	exon	134436467	134441020	1000	+	.	gene_id "MSTRG.201273"; transcript_id "MSTRG.201273.39"; exon_number "10";
chr9	StringTie	transcript	134326160	134440642	1000	+	.	gene_id "MSTRG.201273"; transcript_id "MSTRG.201273.4";
chr9	StringTie	exon	134326160	134326659	1000	+	.	gene_id "MSTRG.201273"; transcript_id "MSTRG.201273.4"; exon_number "1";
chr9	StringTie	exon	134340555	134340715	1000	+	.	gene_id "MSTRG.201273"; transcript_id "MSTRG.201273.4"; exon_number "2";
chr9	StringTie	exon	134401632	134407492	1000	+	.	gene_id "MSTRG.201273"; transcript_id "MSTRG.201273.4"; exon_number "3";
chr9	StringTie	exon	134408149	134408299	1000	+	.	gene_id "MSTRG.201273"; transcript_id "MSTRG.201273.4"; exon_number "4";
chr9	StringTie	exon	134408940	134409119	1000	+	.	gene_id "MSTRG.201273"; transcript_id "MSTRG.201273.4"; exon_number "5";
chr9	StringTie	exon	134417158	134417327	1000	+	.	gene_id "MSTRG.201273"; transcript_id "MSTRG.201273.4"; exon_number "6";
chr9	StringTie	exon	134421676	134421805	1000	+	.	gene_id "MSTRG.201273"; transcript_id "MSTRG.201273.4"; exon_number "7";
chr9	StringTie	exon	134429108	134429240	1000	+	.	gene_id "MSTRG.201273"; transcript_id "MSTRG.201273.4"; exon_number "8";
chr9	StringTie	exon	134431905	134431996	1000	+	.	gene_id "MSTRG.201273"; transcript_id "MSTRG.201273.4"; exon_number "9";
chr9	StringTie	exon	134434102	134434207	1000	+	.	gene_id "MSTRG.201273"; transcript_id "MSTRG.201273.4"; exon_number "10";
chr9	StringTie	exon	134436467	134440642	1000	+	.	gene_id "MSTRG.201273"; transcript_id "MSTRG.201273.4"; exon_number "11";
chr9	StringTie	transcript	134389520	134440985	1000	+	.	gene_id "MSTRG.201273"; transcript_id "MSTRG.201273.40";
chr9	StringTie	exon	134389520	134391659	1000	+	.	gene_id "MSTRG.201273"; transcript_id "MSTRG.201273.40"; exon_number "1";
chr9	StringTie	exon	134401632	134401882	1000	+	.	gene_id "MSTRG.201273"; transcript_id "MSTRG.201273.40"; exon_number "2";
chr9	StringTie	exon	134408149	134408299	1000	+	.	gene_id "MSTRG.201273"; transcript_id "MSTRG.201273.40"; exon_number "3";
chr9	StringTie	exon	134408940	134409119	1000	+	.	gene_id "MSTRG.201273"; transcript_id "MSTRG.201273.40"; exon_number "4";
chr9	StringTie	exon	134417158	134417327	1000	+	.	gene_id "MSTRG.201273"; transcript_id "MSTRG.201273.40"; exon_number "5";
chr9	StringTie	exon	134421676	134421805	1000	+	.	gene_id "MSTRG.201273"; transcript_id "MSTRG.201273.40"; exon_number "6";
chr9	StringTie	exon	134429108	134429240	1000	+	.	gene_id "MSTRG.201273"; transcript_id "MSTRG.201273.40"; exon_number "7";
chr9	StringTie	exon	134431905	134431996	1000	+	.	gene_id "MSTRG.201273"; transcript_id "MSTRG.201273.40"; exon_number "8";
chr9	StringTie	exon	134434102	134434207	1000	+	.	gene_id "MSTRG.201273"; transcript_id "MSTRG.201273.40"; exon_number "9";
chr9	StringTie	exon	134436467	134440985	1000	+	.	gene_id "MSTRG.201273"; transcript_id "MSTRG.201273.40"; exon_number "10";
chr9	StringTie	transcript	134390514	134440720	1000	+	.	gene_id "MSTRG.201273"; transcript_id "MSTRG.201273.41";
chr9	StringTie	exon	134390514	134390841	1000	+	.	gene_id "MSTRG.201273"; transcript_id "MSTRG.201273.41"; exon_number "1";
chr9	StringTie	exon	134401632	134401882	1000	+	.	gene_id "MSTRG.201273"; transcript_id "MSTRG.201273.41"; exon_number "2";
chr9	StringTie	exon	134408149	134408299	1000	+	.	gene_id "MSTRG.201273"; transcript_id "MSTRG.201273.41"; exon_number "3";
chr9	StringTie	exon	134408940	134409119	1000	+	.	gene_id "MSTRG.201273"; transcript_id "MSTRG.201273.41"; exon_number "4";
chr9	StringTie	exon	134417158	134417327	1000	+	.	gene_id "MSTRG.201273"; transcript_id "MSTRG.201273.41"; exon_number "5";
chr9	StringTie	exon	134421676	134421805	1000	+	.	gene_id "MSTRG.201273"; transcript_id "MSTRG.201273.41"; exon_number "6";
chr9	StringTie	exon	134429108	134429240	1000	+	.	gene_id "MSTRG.201273"; transcript_id "MSTRG.201273.41"; exon_number "7";
chr9	StringTie	exon	134431905	134431996	1000	+	.	gene_id "MSTRG.201273"; transcript_id "MSTRG.201273.41"; exon_number "8";
chr9	StringTie	exon	134434102	134434207	1000	+	.	gene_id "MSTRG.201273"; transcript_id "MSTRG.201273.41"; exon_number "9";
chr9	StringTie	exon	134436467	134440720	1000	+	.	gene_id "MSTRG.201273"; transcript_id "MSTRG.201273.41"; exon_number "10";
chr9	StringTie	transcript	134390604	134440903	1000	+	.	gene_id "MSTRG.201273"; transcript_id "MSTRG.201273.42";
chr9	StringTie	exon	134390604	134390841	1000	+	.	gene_id "MSTRG.201273"; transcript_id "MSTRG.201273.42"; exon_number "1";
chr9	StringTie	exon	134401632	134407830	1000	+	.	gene_id "MSTRG.201273"; transcript_id "MSTRG.201273.42"; exon_number "2";
chr9	StringTie	exon	134408149	134408299	1000	+	.	gene_id "MSTRG.201273"; transcript_id "MSTRG.201273.42"; exon_number "3";
chr9	StringTie	exon	134408940	134409119	1000	+	.	gene_id "MSTRG.201273"; transcript_id "MSTRG.201273.42"; exon_number "4";
chr9	StringTie	exon	134417158	134417327	1000	+	.	gene_id "MSTRG.201273"; transcript_id "MSTRG.201273.42"; exon_number "5";
chr9	StringTie	exon	134421676	134421805	1000	+	.	gene_id "MSTRG.201273"; transcript_id "MSTRG.201273.42"; exon_number "6";
chr9	StringTie	exon	134429108	134429240	1000	+	.	gene_id "MSTRG.201273"; transcript_id "MSTRG.201273.42"; exon_number "7";
chr9	StringTie	exon	134431905	134431996	1000	+	.	gene_id "MSTRG.201273"; transcript_id "MSTRG.201273.42"; exon_number "8";
chr9	StringTie	exon	134434102	134434207	1000	+	.	gene_id "MSTRG.201273"; transcript_id "MSTRG.201273.42"; exon_number "9";
chr9	StringTie	exon	134436467	134440903	1000	+	.	gene_id "MSTRG.201273"; transcript_id "MSTRG.201273.42"; exon_number "10";
chr9	StringTie	transcript	134390785	134440688	1000	+	.	gene_id "MSTRG.201273"; transcript_id "MSTRG.201273.43";
chr9	StringTie	exon	134390785	134390841	1000	+	.	gene_id "MSTRG.201273"; transcript_id "MSTRG.201273.43"; exon_number "1";
chr9	StringTie	exon	134401632	134407492	1000	+	.	gene_id "MSTRG.201273"; transcript_id "MSTRG.201273.43"; exon_number "2";
chr9	StringTie	exon	134408149	134408299	1000	+	.	gene_id "MSTRG.201273"; transcript_id "MSTRG.201273.43"; exon_number "3";
chr9	StringTie	exon	134408940	134409119	1000	+	.	gene_id "MSTRG.201273"; transcript_id "MSTRG.201273.43"; exon_number "4";
chr9	StringTie	exon	134417158	134417327	1000	+	.	gene_id "MSTRG.201273"; transcript_id "MSTRG.201273.43"; exon_number "5";
chr9	StringTie	exon	134421676	134421805	1000	+	.	gene_id "MSTRG.201273"; transcript_id "MSTRG.201273.43"; exon_number "6";
chr9	StringTie	exon	134429108	134429240	1000	+	.	gene_id "MSTRG.201273"; transcript_id "MSTRG.201273.43"; exon_number "7";
chr9	StringTie	exon	134431905	134431996	1000	+	.	gene_id "MSTRG.201273"; transcript_id "MSTRG.201273.43"; exon_number "8";
chr9	StringTie	exon	134434102	134434207	1000	+	.	gene_id "MSTRG.201273"; transcript_id "MSTRG.201273.43"; exon_number "9";
chr9	StringTie	exon	134436467	134440688	1000	+	.	gene_id "MSTRG.201273"; transcript_id "MSTRG.201273.43"; exon_number "10";
chr9	StringTie	transcript	134391432	134440829	1000	+	.	gene_id "MSTRG.201273"; transcript_id "MSTRG.201273.44";
chr9	StringTie	exon	134391432	134391703	1000	+	.	gene_id "MSTRG.201273"; transcript_id "MSTRG.201273.44"; exon_number "1";
chr9	StringTie	exon	134401632	134401882	1000	+	.	gene_id "MSTRG.201273"; transcript_id "MSTRG.201273.44"; exon_number "2";
chr9	StringTie	exon	134408149	134408299	1000	+	.	gene_id "MSTRG.201273"; transcript_id "MSTRG.201273.44"; exon_number "3";
chr9	StringTie	exon	134408940	134409119	1000	+	.	gene_id "MSTRG.201273"; transcript_id "MSTRG.201273.44"; exon_number "4";
chr9	StringTie	exon	134417158	134417327	1000	+	.	gene_id "MSTRG.201273"; transcript_id "MSTRG.201273.44"; exon_number "5";
chr9	StringTie	exon	134421676	134421805	1000	+	.	gene_id "MSTRG.201273"; transcript_id "MSTRG.201273.44"; exon_number "6";
chr9	StringTie	exon	134429108	134429240	1000	+	.	gene_id "MSTRG.201273"; transcript_id "MSTRG.201273.44"; exon_number "7";
chr9	StringTie	exon	134431905	134431996	1000	+	.	gene_id "MSTRG.201273"; transcript_id "MSTRG.201273.44"; exon_number "8";
chr9	StringTie	exon	134434102	134434207	1000	+	.	gene_id "MSTRG.201273"; transcript_id "MSTRG.201273.44"; exon_number "9";
chr9	StringTie	exon	134436467	134440829	1000	+	.	gene_id "MSTRG.201273"; transcript_id "MSTRG.201273.44"; exon_number "10";
chr9	StringTie	transcript	134391466	134440592	1000	+	.	gene_id "MSTRG.201273"; transcript_id "MSTRG.201273.45";
chr9	StringTie	exon	134391466	134391659	1000	+	.	gene_id "MSTRG.201273"; transcript_id "MSTRG.201273.45"; exon_number "1";
chr9	StringTie	exon	134401396	134401540	1000	+	.	gene_id "MSTRG.201273"; transcript_id "MSTRG.201273.45"; exon_number "2";
chr9	StringTie	exon	134401632	134401882	1000	+	.	gene_id "MSTRG.201273"; transcript_id "MSTRG.201273.45"; exon_number "3";
chr9	StringTie	exon	134408149	134408299	1000	+	.	gene_id "MSTRG.201273"; transcript_id "MSTRG.201273.45"; exon_number "4";
chr9	StringTie	exon	134408940	134409119	1000	+	.	gene_id "MSTRG.201273"; transcript_id "MSTRG.201273.45"; exon_number "5";
chr9	StringTie	exon	134417158	134417327	1000	+	.	gene_id "MSTRG.201273"; transcript_id "MSTRG.201273.45"; exon_number "6";
chr9	StringTie	exon	134421676	134421805	1000	+	.	gene_id "MSTRG.201273"; transcript_id "MSTRG.201273.45"; exon_number "7";
chr9	StringTie	exon	134429108	134429240	1000	+	.	gene_id "MSTRG.201273"; transcript_id "MSTRG.201273.45"; exon_number "8";
chr9	StringTie	exon	134431905	134431996	1000	+	.	gene_id "MSTRG.201273"; transcript_id "MSTRG.201273.45"; exon_number "9";
chr9	StringTie	exon	134434102	134434207	1000	+	.	gene_id "MSTRG.201273"; transcript_id "MSTRG.201273.45"; exon_number "10";
chr9	StringTie	exon	134436467	134440592	1000	+	.	gene_id "MSTRG.201273"; transcript_id "MSTRG.201273.45"; exon_number "11";
chr9	StringTie	transcript	134391520	134440960	1000	+	.	gene_id "MSTRG.201273"; transcript_id "MSTRG.201273.46";
chr9	StringTie	exon	134391520	134391659	1000	+	.	gene_id "MSTRG.201273"; transcript_id "MSTRG.201273.46"; exon_number "1";
chr9	StringTie	exon	134401632	134401882	1000	+	.	gene_id "MSTRG.201273"; transcript_id "MSTRG.201273.46"; exon_number "2";
chr9	StringTie	exon	134405969	134407492	1000	+	.	gene_id "MSTRG.201273"; transcript_id "MSTRG.201273.46"; exon_number "3";
chr9	StringTie	exon	134408149	134408299	1000	+	.	gene_id "MSTRG.201273"; transcript_id "MSTRG.201273.46"; exon_number "4";
chr9	StringTie	exon	134408940	134409119	1000	+	.	gene_id "MSTRG.201273"; transcript_id "MSTRG.201273.46"; exon_number "5";
chr9	StringTie	exon	134417158	134417327	1000	+	.	gene_id "MSTRG.201273"; transcript_id "MSTRG.201273.46"; exon_number "6";
chr9	StringTie	exon	134421676	134421805	1000	+	.	gene_id "MSTRG.201273"; transcript_id "MSTRG.201273.46"; exon_number "7";
chr9	StringTie	exon	134429108	134429240	1000	+	.	gene_id "MSTRG.201273"; transcript_id "MSTRG.201273.46"; exon_number "8";
chr9	StringTie	exon	134431905	134431996	1000	+	.	gene_id "MSTRG.201273"; transcript_id "MSTRG.201273.46"; exon_number "9";
chr9	StringTie	exon	134434102	134434207	1000	+	.	gene_id "MSTRG.201273"; transcript_id "MSTRG.201273.46"; exon_number "10";
chr9	StringTie	exon	134436467	134440960	1000	+	.	gene_id "MSTRG.201273"; transcript_id "MSTRG.201273.46"; exon_number "11";
chr9	StringTie	transcript	134391568	134441099	1000	+	.	gene_id "MSTRG.201273"; transcript_id "MSTRG.201273.47";
chr9	StringTie	exon	134391568	134391659	1000	+	.	gene_id "MSTRG.201273"; transcript_id "MSTRG.201273.47"; exon_number "1";
chr9	StringTie	exon	134401632	134401882	1000	+	.	gene_id "MSTRG.201273"; transcript_id "MSTRG.201273.47"; exon_number "2";
chr9	StringTie	exon	134408154	134408299	1000	+	.	gene_id "MSTRG.201273"; transcript_id "MSTRG.201273.47"; exon_number "3";
chr9	StringTie	exon	134408940	134409119	1000	+	.	gene_id "MSTRG.201273"; transcript_id "MSTRG.201273.47"; exon_number "4";
chr9	StringTie	exon	134417158	134417327	1000	+	.	gene_id "MSTRG.201273"; transcript_id "MSTRG.201273.47"; exon_number "5";
chr9	StringTie	exon	134421676	134421805	1000	+	.	gene_id "MSTRG.201273"; transcript_id "MSTRG.201273.47"; exon_number "6";
chr9	StringTie	exon	134429108	134429240	1000	+	.	gene_id "MSTRG.201273"; transcript_id "MSTRG.201273.47"; exon_number "7";
chr9	StringTie	exon	134431905	134431996	1000	+	.	gene_id "MSTRG.201273"; transcript_id "MSTRG.201273.47"; exon_number "8";
chr9	StringTie	exon	134434102	134434207	1000	+	.	gene_id "MSTRG.201273"; transcript_id "MSTRG.201273.47"; exon_number "9";
chr9	StringTie	exon	134436467	134441099	1000	+	.	gene_id "MSTRG.201273"; transcript_id "MSTRG.201273.47"; exon_number "10";
chr9	StringTie	transcript	134391586	134440604	1000	+	.	gene_id "MSTRG.201273"; transcript_id "MSTRG.201273.48";
chr9	StringTie	exon	134391586	134391659	1000	+	.	gene_id "MSTRG.201273"; transcript_id "MSTRG.201273.48"; exon_number "1";
chr9	StringTie	exon	134401396	134401540	1000	+	.	gene_id "MSTRG.201273"; transcript_id "MSTRG.201273.48"; exon_number "2";
chr9	StringTie	exon	134401632	134401882	1000	+	.	gene_id "MSTRG.201273"; transcript_id "MSTRG.201273.48"; exon_number "3";
chr9	StringTie	exon	134408154	134408299	1000	+	.	gene_id "MSTRG.201273"; transcript_id "MSTRG.201273.48"; exon_number "4";
chr9	StringTie	exon	134408940	134409119	1000	+	.	gene_id "MSTRG.201273"; transcript_id "MSTRG.201273.48"; exon_number "5";
chr9	StringTie	exon	134417158	134417327	1000	+	.	gene_id "MSTRG.201273"; transcript_id "MSTRG.201273.48"; exon_number "6";
chr9	StringTie	exon	134421676	134421805	1000	+	.	gene_id "MSTRG.201273"; transcript_id "MSTRG.201273.48"; exon_number "7";
chr9	StringTie	exon	134429108	134429240	1000	+	.	gene_id "MSTRG.201273"; transcript_id "MSTRG.201273.48"; exon_number "8";
chr9	StringTie	exon	134431905	134431996	1000	+	.	gene_id "MSTRG.201273"; transcript_id "MSTRG.201273.48"; exon_number "9";
chr9	StringTie	exon	134434102	134434207	1000	+	.	gene_id "MSTRG.201273"; transcript_id "MSTRG.201273.48"; exon_number "10";
chr9	StringTie	exon	134436467	134440604	1000	+	.	gene_id "MSTRG.201273"; transcript_id "MSTRG.201273.48"; exon_number "11";
chr9	StringTie	transcript	134391586	134440985	1000	+	.	gene_id "MSTRG.201273"; transcript_id "MSTRG.201273.49";
chr9	StringTie	exon	134391586	134391703	1000	+	.	gene_id "MSTRG.201273"; transcript_id "MSTRG.201273.49"; exon_number "1";
chr9	StringTie	exon	134401632	134401882	1000	+	.	gene_id "MSTRG.201273"; transcript_id "MSTRG.201273.49"; exon_number "2";
chr9	StringTie	exon	134408149	134408299	1000	+	.	gene_id "MSTRG.201273"; transcript_id "MSTRG.201273.49"; exon_number "3";
chr9	StringTie	exon	134408940	134409119	1000	+	.	gene_id "MSTRG.201273"; transcript_id "MSTRG.201273.49"; exon_number "4";
chr9	StringTie	exon	134417158	134417327	1000	+	.	gene_id "MSTRG.201273"; transcript_id "MSTRG.201273.49"; exon_number "5";
chr9	StringTie	exon	134421676	134421805	1000	+	.	gene_id "MSTRG.201273"; transcript_id "MSTRG.201273.49"; exon_number "6";
chr9	StringTie	exon	134429108	134429240	1000	+	.	gene_id "MSTRG.201273"; transcript_id "MSTRG.201273.49"; exon_number "7";
chr9	StringTie	exon	134431905	134431996	1000	+	.	gene_id "MSTRG.201273"; transcript_id "MSTRG.201273.49"; exon_number "8";
chr9	StringTie	exon	134434102	134434207	1000	+	.	gene_id "MSTRG.201273"; transcript_id "MSTRG.201273.49"; exon_number "9";
chr9	StringTie	exon	134436031	134436125	1000	+	.	gene_id "MSTRG.201273"; transcript_id "MSTRG.201273.49"; exon_number "10";
chr9	StringTie	exon	134436467	134440985	1000	+	.	gene_id "MSTRG.201273"; transcript_id "MSTRG.201273.49"; exon_number "11";
chr9	StringTie	transcript	134326580	134440685	1000	+	.	gene_id "MSTRG.201273"; transcript_id "MSTRG.201273.5";
chr9	StringTie	exon	134326580	134326659	1000	+	.	gene_id "MSTRG.201273"; transcript_id "MSTRG.201273.5"; exon_number "1";
chr9	StringTie	exon	134401632	134407492	1000	+	.	gene_id "MSTRG.201273"; transcript_id "MSTRG.201273.5"; exon_number "2";
chr9	StringTie	exon	134408149	134408299	1000	+	.	gene_id "MSTRG.201273"; transcript_id "MSTRG.201273.5"; exon_number "3";
chr9	StringTie	exon	134408940	134409119	1000	+	.	gene_id "MSTRG.201273"; transcript_id "MSTRG.201273.5"; exon_number "4";
chr9	StringTie	exon	134417158	134417327	1000	+	.	gene_id "MSTRG.201273"; transcript_id "MSTRG.201273.5"; exon_number "5";
chr9	StringTie	exon	134421676	134421805	1000	+	.	gene_id "MSTRG.201273"; transcript_id "MSTRG.201273.5"; exon_number "6";
chr9	StringTie	exon	134429108	134429240	1000	+	.	gene_id "MSTRG.201273"; transcript_id "MSTRG.201273.5"; exon_number "7";
chr9	StringTie	exon	134431905	134431996	1000	+	.	gene_id "MSTRG.201273"; transcript_id "MSTRG.201273.5"; exon_number "8";
chr9	StringTie	exon	134434102	134434207	1000	+	.	gene_id "MSTRG.201273"; transcript_id "MSTRG.201273.5"; exon_number "9";
chr9	StringTie	exon	134436467	134440685	1000	+	.	gene_id "MSTRG.201273"; transcript_id "MSTRG.201273.5"; exon_number "10";
chr9	StringTie	transcript	134392239	134440983	1000	+	.	gene_id "MSTRG.201273"; transcript_id "MSTRG.201273.50";
chr9	StringTie	exon	134392239	134392430	1000	+	.	gene_id "MSTRG.201273"; transcript_id "MSTRG.201273.50"; exon_number "1";
chr9	StringTie	exon	134401632	134407492	1000	+	.	gene_id "MSTRG.201273"; transcript_id "MSTRG.201273.50"; exon_number "2";
chr9	StringTie	exon	134408149	134408299	1000	+	.	gene_id "MSTRG.201273"; transcript_id "MSTRG.201273.50"; exon_number "3";
chr9	StringTie	exon	134408940	134409119	1000	+	.	gene_id "MSTRG.201273"; transcript_id "MSTRG.201273.50"; exon_number "4";
chr9	StringTie	exon	134417158	134417327	1000	+	.	gene_id "MSTRG.201273"; transcript_id "MSTRG.201273.50"; exon_number "5";
chr9	StringTie	exon	134421676	134421805	1000	+	.	gene_id "MSTRG.201273"; transcript_id "MSTRG.201273.50"; exon_number "6";
chr9	StringTie	exon	134429108	134429240	1000	+	.	gene_id "MSTRG.201273"; transcript_id "MSTRG.201273.50"; exon_number "7";
chr9	StringTie	exon	134431905	134431996	1000	+	.	gene_id "MSTRG.201273"; transcript_id "MSTRG.201273.50"; exon_number "8";
chr9	StringTie	exon	134434102	134434207	1000	+	.	gene_id "MSTRG.201273"; transcript_id "MSTRG.201273.50"; exon_number "9";
chr9	StringTie	exon	134436467	134440983	1000	+	.	gene_id "MSTRG.201273"; transcript_id "MSTRG.201273.50"; exon_number "10";
chr9	StringTie	transcript	134392334	134440687	1000	+	.	gene_id "MSTRG.201273"; transcript_id "MSTRG.201273.51";
chr9	StringTie	exon	134392334	134392350	1000	+	.	gene_id "MSTRG.201273"; transcript_id "MSTRG.201273.51"; exon_number "1";
chr9	StringTie	exon	134401632	134401882	1000	+	.	gene_id "MSTRG.201273"; transcript_id "MSTRG.201273.51"; exon_number "2";
chr9	StringTie	exon	134408154	134408299	1000	+	.	gene_id "MSTRG.201273"; transcript_id "MSTRG.201273.51"; exon_number "3";
chr9	StringTie	exon	134408940	134409119	1000	+	.	gene_id "MSTRG.201273"; transcript_id "MSTRG.201273.51"; exon_number "4";
chr9	StringTie	exon	134417158	134417327	1000	+	.	gene_id "MSTRG.201273"; transcript_id "MSTRG.201273.51"; exon_number "5";
chr9	StringTie	exon	134421676	134421805	1000	+	.	gene_id "MSTRG.201273"; transcript_id "MSTRG.201273.51"; exon_number "6";
chr9	StringTie	exon	134429108	134429240	1000	+	.	gene_id "MSTRG.201273"; transcript_id "MSTRG.201273.51"; exon_number "7";
chr9	StringTie	exon	134431905	134431996	1000	+	.	gene_id "MSTRG.201273"; transcript_id "MSTRG.201273.51"; exon_number "8";
chr9	StringTie	exon	134434102	134434207	1000	+	.	gene_id "MSTRG.201273"; transcript_id "MSTRG.201273.51"; exon_number "9";
chr9	StringTie	exon	134436467	134440687	1000	+	.	gene_id "MSTRG.201273"; transcript_id "MSTRG.201273.51"; exon_number "10";
chr9	StringTie	transcript	134392334	134440581	1000	+	.	gene_id "MSTRG.201273"; transcript_id "MSTRG.201273.52";
chr9	StringTie	exon	134392334	134392350	1000	+	.	gene_id "MSTRG.201273"; transcript_id "MSTRG.201273.52"; exon_number "1";
chr9	StringTie	exon	134401632	134401882	1000	+	.	gene_id "MSTRG.201273"; transcript_id "MSTRG.201273.52"; exon_number "2";
chr9	StringTie	exon	134408149	134408299	1000	+	.	gene_id "MSTRG.201273"; transcript_id "MSTRG.201273.52"; exon_number "3";
chr9	StringTie	exon	134408940	134409119	1000	+	.	gene_id "MSTRG.201273"; transcript_id "MSTRG.201273.52"; exon_number "4";
chr9	StringTie	exon	134417158	134417327	1000	+	.	gene_id "MSTRG.201273"; transcript_id "MSTRG.201273.52"; exon_number "5";
chr9	StringTie	exon	134421676	134421805	1000	+	.	gene_id "MSTRG.201273"; transcript_id "MSTRG.201273.52"; exon_number "6";
chr9	StringTie	exon	134429108	134429240	1000	+	.	gene_id "MSTRG.201273"; transcript_id "MSTRG.201273.52"; exon_number "7";
chr9	StringTie	exon	134431905	134431996	1000	+	.	gene_id "MSTRG.201273"; transcript_id "MSTRG.201273.52"; exon_number "8";
chr9	StringTie	exon	134434102	134434207	1000	+	.	gene_id "MSTRG.201273"; transcript_id "MSTRG.201273.52"; exon_number "9";
chr9	StringTie	exon	134436467	134440581	1000	+	.	gene_id "MSTRG.201273"; transcript_id "MSTRG.201273.52"; exon_number "10";
chr9	StringTie	transcript	134395619	134440606	1000	+	.	gene_id "MSTRG.201273"; transcript_id "MSTRG.201273.53";
chr9	StringTie	exon	134395619	134395642	1000	+	.	gene_id "MSTRG.201273"; transcript_id "MSTRG.201273.53"; exon_number "1";
chr9	StringTie	exon	134401632	134401882	1000	+	.	gene_id "MSTRG.201273"; transcript_id "MSTRG.201273.53"; exon_number "2";
chr9	StringTie	exon	134408149	134408299	1000	+	.	gene_id "MSTRG.201273"; transcript_id "MSTRG.201273.53"; exon_number "3";
chr9	StringTie	exon	134408940	134409119	1000	+	.	gene_id "MSTRG.201273"; transcript_id "MSTRG.201273.53"; exon_number "4";
chr9	StringTie	exon	134417158	134417327	1000	+	.	gene_id "MSTRG.201273"; transcript_id "MSTRG.201273.53"; exon_number "5";
chr9	StringTie	exon	134421676	134421805	1000	+	.	gene_id "MSTRG.201273"; transcript_id "MSTRG.201273.53"; exon_number "6";
chr9	StringTie	exon	134429108	134429240	1000	+	.	gene_id "MSTRG.201273"; transcript_id "MSTRG.201273.53"; exon_number "7";
chr9	StringTie	exon	134431905	134431996	1000	+	.	gene_id "MSTRG.201273"; transcript_id "MSTRG.201273.53"; exon_number "8";
chr9	StringTie	exon	134434102	134434207	1000	+	.	gene_id "MSTRG.201273"; transcript_id "MSTRG.201273.53"; exon_number "9";
chr9	StringTie	exon	134436467	134440606	1000	+	.	gene_id "MSTRG.201273"; transcript_id "MSTRG.201273.53"; exon_number "10";
chr9	StringTie	transcript	134396360	134440987	1000	+	.	gene_id "MSTRG.201273"; transcript_id "MSTRG.201273.54";
chr9	StringTie	exon	134396360	134396450	1000	+	.	gene_id "MSTRG.201273"; transcript_id "MSTRG.201273.54"; exon_number "1";
chr9	StringTie	exon	134401632	134407492	1000	+	.	gene_id "MSTRG.201273"; transcript_id "MSTRG.201273.54"; exon_number "2";
chr9	StringTie	exon	134408149	134408299	1000	+	.	gene_id "MSTRG.201273"; transcript_id "MSTRG.201273.54"; exon_number "3";
chr9	StringTie	exon	134408940	134409119	1000	+	.	gene_id "MSTRG.201273"; transcript_id "MSTRG.201273.54"; exon_number "4";
chr9	StringTie	exon	134417158	134417327	1000	+	.	gene_id "MSTRG.201273"; transcript_id "MSTRG.201273.54"; exon_number "5";
chr9	StringTie	exon	134421676	134421805	1000	+	.	gene_id "MSTRG.201273"; transcript_id "MSTRG.201273.54"; exon_number "6";
chr9	StringTie	exon	134429108	134429240	1000	+	.	gene_id "MSTRG.201273"; transcript_id "MSTRG.201273.54"; exon_number "7";
chr9	StringTie	exon	134431905	134431996	1000	+	.	gene_id "MSTRG.201273"; transcript_id "MSTRG.201273.54"; exon_number "8";
chr9	StringTie	exon	134434102	134434207	1000	+	.	gene_id "MSTRG.201273"; transcript_id "MSTRG.201273.54"; exon_number "9";
chr9	StringTie	exon	134436467	134440987	1000	+	.	gene_id "MSTRG.201273"; transcript_id "MSTRG.201273.54"; exon_number "10";
chr9	StringTie	transcript	134396904	134440953	1000	+	.	gene_id "MSTRG.201273"; transcript_id "MSTRG.201273.55";
chr9	StringTie	exon	134396904	134397116	1000	+	.	gene_id "MSTRG.201273"; transcript_id "MSTRG.201273.55"; exon_number "1";
chr9	StringTie	exon	134401632	134407492	1000	+	.	gene_id "MSTRG.201273"; transcript_id "MSTRG.201273.55"; exon_number "2";
chr9	StringTie	exon	134408149	134408299	1000	+	.	gene_id "MSTRG.201273"; transcript_id "MSTRG.201273.55"; exon_number "3";
chr9	StringTie	exon	134408940	134409119	1000	+	.	gene_id "MSTRG.201273"; transcript_id "MSTRG.201273.55"; exon_number "4";
chr9	StringTie	exon	134417158	134417327	1000	+	.	gene_id "MSTRG.201273"; transcript_id "MSTRG.201273.55"; exon_number "5";
chr9	StringTie	exon	134421676	134421805	1000	+	.	gene_id "MSTRG.201273"; transcript_id "MSTRG.201273.55"; exon_number "6";
chr9	StringTie	exon	134429108	134429240	1000	+	.	gene_id "MSTRG.201273"; transcript_id "MSTRG.201273.55"; exon_number "7";
chr9	StringTie	exon	134431905	134431996	1000	+	.	gene_id "MSTRG.201273"; transcript_id "MSTRG.201273.55"; exon_number "8";
chr9	StringTie	exon	134434102	134434207	1000	+	.	gene_id "MSTRG.201273"; transcript_id "MSTRG.201273.55"; exon_number "9";
chr9	StringTie	exon	134436467	134440953	1000	+	.	gene_id "MSTRG.201273"; transcript_id "MSTRG.201273.55"; exon_number "10";
chr9	StringTie	transcript	134396923	134440715	1000	+	.	gene_id "MSTRG.201273"; transcript_id "MSTRG.201273.56";
chr9	StringTie	exon	134396923	134397116	1000	+	.	gene_id "MSTRG.201273"; transcript_id "MSTRG.201273.56"; exon_number "1";
chr9	StringTie	exon	134401632	134401882	1000	+	.	gene_id "MSTRG.201273"; transcript_id "MSTRG.201273.56"; exon_number "2";
chr9	StringTie	exon	134408149	134408299	1000	+	.	gene_id "MSTRG.201273"; transcript_id "MSTRG.201273.56"; exon_number "3";
chr9	StringTie	exon	134408940	134409119	1000	+	.	gene_id "MSTRG.201273"; transcript_id "MSTRG.201273.56"; exon_number "4";
chr9	StringTie	exon	134417158	134417327	1000	+	.	gene_id "MSTRG.201273"; transcript_id "MSTRG.201273.56"; exon_number "5";
chr9	StringTie	exon	134421676	134421805	1000	+	.	gene_id "MSTRG.201273"; transcript_id "MSTRG.201273.56"; exon_number "6";
chr9	StringTie	exon	134429108	134429240	1000	+	.	gene_id "MSTRG.201273"; transcript_id "MSTRG.201273.56"; exon_number "7";
chr9	StringTie	exon	134431905	134431996	1000	+	.	gene_id "MSTRG.201273"; transcript_id "MSTRG.201273.56"; exon_number "8";
chr9	StringTie	exon	134434102	134434207	1000	+	.	gene_id "MSTRG.201273"; transcript_id "MSTRG.201273.56"; exon_number "9";
chr9	StringTie	exon	134436467	134440715	1000	+	.	gene_id "MSTRG.201273"; transcript_id "MSTRG.201273.56"; exon_number "10";
chr9	StringTie	transcript	134398402	134440685	1000	+	.	gene_id "MSTRG.201273"; transcript_id "MSTRG.201273.57";
chr9	StringTie	exon	134398402	134399177	1000	+	.	gene_id "MSTRG.201273"; transcript_id "MSTRG.201273.57"; exon_number "1";
chr9	StringTie	exon	134401632	134407655	1000	+	.	gene_id "MSTRG.201273"; transcript_id "MSTRG.201273.57"; exon_number "2";
chr9	StringTie	exon	134408149	134408299	1000	+	.	gene_id "MSTRG.201273"; transcript_id "MSTRG.201273.57"; exon_number "3";
chr9	StringTie	exon	134408940	134409119	1000	+	.	gene_id "MSTRG.201273"; transcript_id "MSTRG.201273.57"; exon_number "4";
chr9	StringTie	exon	134417158	134417327	1000	+	.	gene_id "MSTRG.201273"; transcript_id "MSTRG.201273.57"; exon_number "5";
chr9	StringTie	exon	134421676	134421805	1000	+	.	gene_id "MSTRG.201273"; transcript_id "MSTRG.201273.57"; exon_number "6";
chr9	StringTie	exon	134429108	134429240	1000	+	.	gene_id "MSTRG.201273"; transcript_id "MSTRG.201273.57"; exon_number "7";
chr9	StringTie	exon	134431905	134431996	1000	+	.	gene_id "MSTRG.201273"; transcript_id "MSTRG.201273.57"; exon_number "8";
chr9	StringTie	exon	134434102	134434207	1000	+	.	gene_id "MSTRG.201273"; transcript_id "MSTRG.201273.57"; exon_number "9";
chr9	StringTie	exon	134436467	134440685	1000	+	.	gene_id "MSTRG.201273"; transcript_id "MSTRG.201273.57"; exon_number "10";
chr9	StringTie	transcript	134400048	134440613	1000	+	.	gene_id "MSTRG.201273"; transcript_id "MSTRG.201273.58";
chr9	StringTie	exon	134400048	134400067	1000	+	.	gene_id "MSTRG.201273"; transcript_id "MSTRG.201273.58"; exon_number "1";
chr9	StringTie	exon	134401632	134401882	1000	+	.	gene_id "MSTRG.201273"; transcript_id "MSTRG.201273.58"; exon_number "2";
chr9	StringTie	exon	134408149	134408299	1000	+	.	gene_id "MSTRG.201273"; transcript_id "MSTRG.201273.58"; exon_number "3";
chr9	StringTie	exon	134408940	134409119	1000	+	.	gene_id "MSTRG.201273"; transcript_id "MSTRG.201273.58"; exon_number "4";
chr9	StringTie	exon	134417158	134417327	1000	+	.	gene_id "MSTRG.201273"; transcript_id "MSTRG.201273.58"; exon_number "5";
chr9	StringTie	exon	134421676	134421805	1000	+	.	gene_id "MSTRG.201273"; transcript_id "MSTRG.201273.58"; exon_number "6";
chr9	StringTie	exon	134429108	134429240	1000	+	.	gene_id "MSTRG.201273"; transcript_id "MSTRG.201273.58"; exon_number "7";
chr9	StringTie	exon	134431905	134431996	1000	+	.	gene_id "MSTRG.201273"; transcript_id "MSTRG.201273.58"; exon_number "8";
chr9	StringTie	exon	134434102	134434207	1000	+	.	gene_id "MSTRG.201273"; transcript_id "MSTRG.201273.58"; exon_number "9";
chr9	StringTie	exon	134436467	134440613	1000	+	.	gene_id "MSTRG.201273"; transcript_id "MSTRG.201273.58"; exon_number "10";
chr9	StringTie	transcript	134400070	134440590	1000	+	.	gene_id "MSTRG.201273"; transcript_id "MSTRG.201273.59";
chr9	StringTie	exon	134400070	134400289	1000	+	.	gene_id "MSTRG.201273"; transcript_id "MSTRG.201273.59"; exon_number "1";
chr9	StringTie	exon	134401396	134401540	1000	+	.	gene_id "MSTRG.201273"; transcript_id "MSTRG.201273.59"; exon_number "2";
chr9	StringTie	exon	134401632	134401882	1000	+	.	gene_id "MSTRG.201273"; transcript_id "MSTRG.201273.59"; exon_number "3";
chr9	StringTie	exon	134408149	134408299	1000	+	.	gene_id "MSTRG.201273"; transcript_id "MSTRG.201273.59"; exon_number "4";
chr9	StringTie	exon	134408940	134409119	1000	+	.	gene_id "MSTRG.201273"; transcript_id "MSTRG.201273.59"; exon_number "5";
chr9	StringTie	exon	134417158	134417327	1000	+	.	gene_id "MSTRG.201273"; transcript_id "MSTRG.201273.59"; exon_number "6";
chr9	StringTie	exon	134421676	134421805	1000	+	.	gene_id "MSTRG.201273"; transcript_id "MSTRG.201273.59"; exon_number "7";
chr9	StringTie	exon	134429108	134429240	1000	+	.	gene_id "MSTRG.201273"; transcript_id "MSTRG.201273.59"; exon_number "8";
chr9	StringTie	exon	134431905	134431996	1000	+	.	gene_id "MSTRG.201273"; transcript_id "MSTRG.201273.59"; exon_number "9";
chr9	StringTie	exon	134434102	134434207	1000	+	.	gene_id "MSTRG.201273"; transcript_id "MSTRG.201273.59"; exon_number "10";
chr9	StringTie	exon	134436467	134440590	1000	+	.	gene_id "MSTRG.201273"; transcript_id "MSTRG.201273.59"; exon_number "11";
chr9	StringTie	transcript	134401257	134440642	1000	+	.	gene_id "MSTRG.201273"; transcript_id "MSTRG.201273.60";
chr9	StringTie	exon	134401257	134401540	1000	+	.	gene_id "MSTRG.201273"; transcript_id "MSTRG.201273.60"; exon_number "1";
chr9	StringTie	exon	134401632	134401882	1000	+	.	gene_id "MSTRG.201273"; transcript_id "MSTRG.201273.60"; exon_number "2";
chr9	StringTie	exon	134406887	134407492	1000	+	.	gene_id "MSTRG.201273"; transcript_id "MSTRG.201273.60"; exon_number "3";
chr9	StringTie	exon	134408149	134408299	1000	+	.	gene_id "MSTRG.201273"; transcript_id "MSTRG.201273.60"; exon_number "4";
chr9	StringTie	exon	134408940	134409119	1000	+	.	gene_id "MSTRG.201273"; transcript_id "MSTRG.201273.60"; exon_number "5";
chr9	StringTie	exon	134417158	134417327	1000	+	.	gene_id "MSTRG.201273"; transcript_id "MSTRG.201273.60"; exon_number "6";
chr9	StringTie	exon	134421676	134421805	1000	+	.	gene_id "MSTRG.201273"; transcript_id "MSTRG.201273.60"; exon_number "7";
chr9	StringTie	exon	134429108	134429240	1000	+	.	gene_id "MSTRG.201273"; transcript_id "MSTRG.201273.60"; exon_number "8";
chr9	StringTie	exon	134431905	134431996	1000	+	.	gene_id "MSTRG.201273"; transcript_id "MSTRG.201273.60"; exon_number "9";
chr9	StringTie	exon	134434102	134434207	1000	+	.	gene_id "MSTRG.201273"; transcript_id "MSTRG.201273.60"; exon_number "10";
chr9	StringTie	exon	134436467	134440642	1000	+	.	gene_id "MSTRG.201273"; transcript_id "MSTRG.201273.60"; exon_number "11";
chr9	StringTie	transcript	134401403	134441278	1000	+	.	gene_id "MSTRG.201273"; transcript_id "MSTRG.201273.61";
chr9	StringTie	exon	134401403	134401540	1000	+	.	gene_id "MSTRG.201273"; transcript_id "MSTRG.201273.61"; exon_number "1";
chr9	StringTie	exon	134401632	134401882	1000	+	.	gene_id "MSTRG.201273"; transcript_id "MSTRG.201273.61"; exon_number "2";
chr9	StringTie	exon	134408149	134408299	1000	+	.	gene_id "MSTRG.201273"; transcript_id "MSTRG.201273.61"; exon_number "3";
chr9	StringTie	exon	134408940	134409119	1000	+	.	gene_id "MSTRG.201273"; transcript_id "MSTRG.201273.61"; exon_number "4";
chr9	StringTie	exon	134417166	134417327	1000	+	.	gene_id "MSTRG.201273"; transcript_id "MSTRG.201273.61"; exon_number "5";
chr9	StringTie	exon	134421676	134421805	1000	+	.	gene_id "MSTRG.201273"; transcript_id "MSTRG.201273.61"; exon_number "6";
chr9	StringTie	exon	134429108	134429240	1000	+	.	gene_id "MSTRG.201273"; transcript_id "MSTRG.201273.61"; exon_number "7";
chr9	StringTie	exon	134431905	134431996	1000	+	.	gene_id "MSTRG.201273"; transcript_id "MSTRG.201273.61"; exon_number "8";
chr9	StringTie	exon	134434102	134434207	1000	+	.	gene_id "MSTRG.201273"; transcript_id "MSTRG.201273.61"; exon_number "9";
chr9	StringTie	exon	134436467	134441278	1000	+	.	gene_id "MSTRG.201273"; transcript_id "MSTRG.201273.61"; exon_number "10";
chr9	StringTie	transcript	134401513	134440606	1000	+	.	gene_id "MSTRG.201273"; transcript_id "MSTRG.201273.62";
chr9	StringTie	exon	134401513	134401540	1000	+	.	gene_id "MSTRG.201273"; transcript_id "MSTRG.201273.62"; exon_number "1";
chr9	StringTie	exon	134401632	134401882	1000	+	.	gene_id "MSTRG.201273"; transcript_id "MSTRG.201273.62"; exon_number "2";
chr9	StringTie	exon	134408149	134408299	1000	+	.	gene_id "MSTRG.201273"; transcript_id "MSTRG.201273.62"; exon_number "3";
chr9	StringTie	exon	134408940	134409119	1000	+	.	gene_id "MSTRG.201273"; transcript_id "MSTRG.201273.62"; exon_number "4";
chr9	StringTie	exon	134417158	134417327	1000	+	.	gene_id "MSTRG.201273"; transcript_id "MSTRG.201273.62"; exon_number "5";
chr9	StringTie	exon	134421676	134421805	1000	+	.	gene_id "MSTRG.201273"; transcript_id "MSTRG.201273.62"; exon_number "6";
chr9	StringTie	exon	134429108	134429218	1000	+	.	gene_id "MSTRG.201273"; transcript_id "MSTRG.201273.62"; exon_number "7";
chr9	StringTie	exon	134431904	134431996	1000	+	.	gene_id "MSTRG.201273"; transcript_id "MSTRG.201273.62"; exon_number "8";
chr9	StringTie	exon	134434102	134434207	1000	+	.	gene_id "MSTRG.201273"; transcript_id "MSTRG.201273.62"; exon_number "9";
chr9	StringTie	exon	134436467	134440606	1000	+	.	gene_id "MSTRG.201273"; transcript_id "MSTRG.201273.62"; exon_number "10";
chr9	StringTie	transcript	134401944	134440586	1000	+	.	gene_id "MSTRG.201273"; transcript_id "MSTRG.201273.63";
chr9	StringTie	exon	134401944	134407492	1000	+	.	gene_id "MSTRG.201273"; transcript_id "MSTRG.201273.63"; exon_number "1";
chr9	StringTie	exon	134408149	134408299	1000	+	.	gene_id "MSTRG.201273"; transcript_id "MSTRG.201273.63"; exon_number "2";
chr9	StringTie	exon	134408940	134409119	1000	+	.	gene_id "MSTRG.201273"; transcript_id "MSTRG.201273.63"; exon_number "3";
chr9	StringTie	exon	134417166	134417327	1000	+	.	gene_id "MSTRG.201273"; transcript_id "MSTRG.201273.63"; exon_number "4";
chr9	StringTie	exon	134421676	134421805	1000	+	.	gene_id "MSTRG.201273"; transcript_id "MSTRG.201273.63"; exon_number "5";
chr9	StringTie	exon	134429108	134429240	1000	+	.	gene_id "MSTRG.201273"; transcript_id "MSTRG.201273.63"; exon_number "6";
chr9	StringTie	exon	134431905	134431996	1000	+	.	gene_id "MSTRG.201273"; transcript_id "MSTRG.201273.63"; exon_number "7";
chr9	StringTie	exon	134434102	134434207	1000	+	.	gene_id "MSTRG.201273"; transcript_id "MSTRG.201273.63"; exon_number "8";
chr9	StringTie	exon	134436467	134440586	1000	+	.	gene_id "MSTRG.201273"; transcript_id "MSTRG.201273.63"; exon_number "9";
chr9	StringTie	transcript	134413430	134440586	1000	+	.	gene_id "MSTRG.201273"; transcript_id "MSTRG.201273.64";
chr9	StringTie	exon	134413430	134413452	1000	+	.	gene_id "MSTRG.201273"; transcript_id "MSTRG.201273.64"; exon_number "1";
chr9	StringTie	exon	134417158	134417327	1000	+	.	gene_id "MSTRG.201273"; transcript_id "MSTRG.201273.64"; exon_number "2";
chr9	StringTie	exon	134421676	134421805	1000	+	.	gene_id "MSTRG.201273"; transcript_id "MSTRG.201273.64"; exon_number "3";
chr9	StringTie	exon	134429108	134431996	1000	+	.	gene_id "MSTRG.201273"; transcript_id "MSTRG.201273.64"; exon_number "4";
chr9	StringTie	exon	134434102	134434207	1000	+	.	gene_id "MSTRG.201273"; transcript_id "MSTRG.201273.64"; exon_number "5";
chr9	StringTie	exon	134436467	134440586	1000	+	.	gene_id "MSTRG.201273"; transcript_id "MSTRG.201273.64"; exon_number "6";
chr9	StringTie	transcript	134422014	134440953	1000	+	.	gene_id "MSTRG.201273"; transcript_id "MSTRG.201273.65";
chr9	StringTie	exon	134422014	134422808	1000	+	.	gene_id "MSTRG.201273"; transcript_id "MSTRG.201273.65"; exon_number "1";
chr9	StringTie	exon	134429108	134429240	1000	+	.	gene_id "MSTRG.201273"; transcript_id "MSTRG.201273.65"; exon_number "2";
chr9	StringTie	exon	134431905	134431996	1000	+	.	gene_id "MSTRG.201273"; transcript_id "MSTRG.201273.65"; exon_number "3";
chr9	StringTie	exon	134434102	134434207	1000	+	.	gene_id "MSTRG.201273"; transcript_id "MSTRG.201273.65"; exon_number "4";
chr9	StringTie	exon	134436467	134440953	1000	+	.	gene_id "MSTRG.201273"; transcript_id "MSTRG.201273.65"; exon_number "5";
chr9	StringTie	transcript	134340830	134440586	1000	+	.	gene_id "MSTRG.201273"; transcript_id "MSTRG.201273.7";
chr9	StringTie	exon	134340830	134340856	1000	+	.	gene_id "MSTRG.201273"; transcript_id "MSTRG.201273.7"; exon_number "1";
chr9	StringTie	exon	134401632	134401882	1000	+	.	gene_id "MSTRG.201273"; transcript_id "MSTRG.201273.7"; exon_number "2";
chr9	StringTie	exon	134408149	134408299	1000	+	.	gene_id "MSTRG.201273"; transcript_id "MSTRG.201273.7"; exon_number "3";
chr9	StringTie	exon	134408940	134409119	1000	+	.	gene_id "MSTRG.201273"; transcript_id "MSTRG.201273.7"; exon_number "4";
chr9	StringTie	exon	134417158	134417327	1000	+	.	gene_id "MSTRG.201273"; transcript_id "MSTRG.201273.7"; exon_number "5";
chr9	StringTie	exon	134421676	134421805	1000	+	.	gene_id "MSTRG.201273"; transcript_id "MSTRG.201273.7"; exon_number "6";
chr9	StringTie	exon	134429108	134429240	1000	+	.	gene_id "MSTRG.201273"; transcript_id "MSTRG.201273.7"; exon_number "7";
chr9	StringTie	exon	134431905	134431996	1000	+	.	gene_id "MSTRG.201273"; transcript_id "MSTRG.201273.7"; exon_number "8";
chr9	StringTie	exon	134434102	134434207	1000	+	.	gene_id "MSTRG.201273"; transcript_id "MSTRG.201273.7"; exon_number "9";
chr9	StringTie	exon	134436467	134440586	1000	+	.	gene_id "MSTRG.201273"; transcript_id "MSTRG.201273.7"; exon_number "10";
chr9	StringTie	transcript	134347290	134440672	1000	+	.	gene_id "MSTRG.201273"; transcript_id "MSTRG.201273.8";
chr9	StringTie	exon	134347290	134347601	1000	+	.	gene_id "MSTRG.201273"; transcript_id "MSTRG.201273.8"; exon_number "1";
chr9	StringTie	exon	134401632	134401882	1000	+	.	gene_id "MSTRG.201273"; transcript_id "MSTRG.201273.8"; exon_number "2";
chr9	StringTie	exon	134408149	134408299	1000	+	.	gene_id "MSTRG.201273"; transcript_id "MSTRG.201273.8"; exon_number "3";
chr9	StringTie	exon	134408940	134409119	1000	+	.	gene_id "MSTRG.201273"; transcript_id "MSTRG.201273.8"; exon_number "4";
chr9	StringTie	exon	134417158	134417327	1000	+	.	gene_id "MSTRG.201273"; transcript_id "MSTRG.201273.8"; exon_number "5";
chr9	StringTie	exon	134421676	134421805	1000	+	.	gene_id "MSTRG.201273"; transcript_id "MSTRG.201273.8"; exon_number "6";
chr9	StringTie	exon	134429108	134429240	1000	+	.	gene_id "MSTRG.201273"; transcript_id "MSTRG.201273.8"; exon_number "7";
chr9	StringTie	exon	134431905	134431996	1000	+	.	gene_id "MSTRG.201273"; transcript_id "MSTRG.201273.8"; exon_number "8";
chr9	StringTie	exon	134434102	134434207	1000	+	.	gene_id "MSTRG.201273"; transcript_id "MSTRG.201273.8"; exon_number "9";
chr9	StringTie	exon	134436467	134440672	1000	+	.	gene_id "MSTRG.201273"; transcript_id "MSTRG.201273.8"; exon_number "10";
chr9	StringTie	transcript	134347357	134440580	1000	+	.	gene_id "MSTRG.201273"; transcript_id "MSTRG.201273.9";
chr9	StringTie	exon	134347357	134347601	1000	+	.	gene_id "MSTRG.201273"; transcript_id "MSTRG.201273.9"; exon_number "1";
chr9	StringTie	exon	134401632	134401882	1000	+	.	gene_id "MSTRG.201273"; transcript_id "MSTRG.201273.9"; exon_number "2";
chr9	StringTie	exon	134408149	134408299	1000	+	.	gene_id "MSTRG.201273"; transcript_id "MSTRG.201273.9"; exon_number "3";
chr9	StringTie	exon	134408940	134409119	1000	+	.	gene_id "MSTRG.201273"; transcript_id "MSTRG.201273.9"; exon_number "4";
chr9	StringTie	exon	134417166	134417327	1000	+	.	gene_id "MSTRG.201273"; transcript_id "MSTRG.201273.9"; exon_number "5";
chr9	StringTie	exon	134421676	134421805	1000	+	.	gene_id "MSTRG.201273"; transcript_id "MSTRG.201273.9"; exon_number "6";
chr9	StringTie	exon	134429108	134429240	1000	+	.	gene_id "MSTRG.201273"; transcript_id "MSTRG.201273.9"; exon_number "7";
chr9	StringTie	exon	134431905	134431996	1000	+	.	gene_id "MSTRG.201273"; transcript_id "MSTRG.201273.9"; exon_number "8";
chr9	StringTie	exon	134434102	134434207	1000	+	.	gene_id "MSTRG.201273"; transcript_id "MSTRG.201273.9"; exon_number "9";
chr9	StringTie	exon	134436467	134440580	1000	+	.	gene_id "MSTRG.201273"; transcript_id "MSTRG.201273.9"; exon_number "10";
chr9	StringTie	transcript	134379411	134379472	1000	+	.	gene_id "MSTRG.201274"; transcript_id "ENST00000585099"; gene_name "MIR4669"; ref_gene_id "ENSG00000263897";
chr9	StringTie	exon	134379411	134379472	1000	+	.	gene_id "MSTRG.201274"; transcript_id "ENST00000585099"; exon_number "1"; gene_name "MIR4669"; ref_gene_id "ENSG00000263897";
chr9	StringTie	transcript	134437346	134440046	1000	-	.	gene_id "MSTRG.201275"; transcript_id "MSTRG.201275.1";
chr9	StringTie	exon	134437346	134437530	1000	-	.	gene_id "MSTRG.201275"; transcript_id "MSTRG.201275.1"; exon_number "1";
chr9	StringTie	exon	134437693	134437845	1000	-	.	gene_id "MSTRG.201275"; transcript_id "MSTRG.201275.1"; exon_number "2";
chr9	StringTie	exon	134438114	134438480	1000	-	.	gene_id "MSTRG.201275"; transcript_id "MSTRG.201275.1"; exon_number "3";
chr9	StringTie	exon	134438518	134438933	1000	-	.	gene_id "MSTRG.201275"; transcript_id "MSTRG.201275.1"; exon_number "4";
chr9	StringTie	exon	134438974	134439460	1000	-	.	gene_id "MSTRG.201275"; transcript_id "MSTRG.201275.1"; exon_number "5";
chr9	StringTie	exon	134439573	134439698	1000	-	.	gene_id "MSTRG.201275"; transcript_id "MSTRG.201275.1"; exon_number "6";
chr9	StringTie	exon	134439736	134440046	1000	-	.	gene_id "MSTRG.201275"; transcript_id "MSTRG.201275.1"; exon_number "7";
chr9	StringTie	transcript	134437503	134438135	1000	-	.	gene_id "MSTRG.201275"; transcript_id "MSTRG.201275.2";
chr9	StringTie	exon	134437503	134437633	1000	-	.	gene_id "MSTRG.201275"; transcript_id "MSTRG.201275.2"; exon_number "1";
chr9	StringTie	exon	134437703	134437736	1000	-	.	gene_id "MSTRG.201275"; transcript_id "MSTRG.201275.2"; exon_number "2";
chr9	StringTie	exon	134437972	134438135	1000	-	.	gene_id "MSTRG.201275"; transcript_id "MSTRG.201275.2"; exon_number "3";
chr9	StringTie	transcript	134439016	134440046	1000	-	.	gene_id "MSTRG.201275"; transcript_id "MSTRG.201275.3";
chr9	StringTie	exon	134439016	134439222	1000	-	.	gene_id "MSTRG.201275"; transcript_id "MSTRG.201275.3"; exon_number "1";
chr9	StringTie	exon	134439260	134439460	1000	-	.	gene_id "MSTRG.201275"; transcript_id "MSTRG.201275.3"; exon_number "2";
chr9	StringTie	exon	134439573	134440046	1000	-	.	gene_id "MSTRG.201275"; transcript_id "MSTRG.201275.3"; exon_number "3";
chr9	StringTie	transcript	134442622	134445674	1000	+	.	gene_id "MSTRG.201276"; transcript_id "MSTRG.201276.1";
chr9	StringTie	exon	134442622	134442798	1000	+	.	gene_id "MSTRG.201276"; transcript_id "MSTRG.201276.1"; exon_number "1";
chr9	StringTie	exon	134445233	134445674	1000	+	.	gene_id "MSTRG.201276"; transcript_id "MSTRG.201276.1"; exon_number "2";
chr9	StringTie	transcript	134442777	134464549	1000	+	.	gene_id "MSTRG.201276"; transcript_id "MSTRG.201276.2";
chr9	StringTie	exon	134442777	134442798	1000	+	.	gene_id "MSTRG.201276"; transcript_id "MSTRG.201276.2"; exon_number "1";
chr9	StringTie	exon	134443554	134443790	1000	+	.	gene_id "MSTRG.201276"; transcript_id "MSTRG.201276.2"; exon_number "2";
chr9	StringTie	exon	134445233	134445559	1000	+	.	gene_id "MSTRG.201276"; transcript_id "MSTRG.201276.2"; exon_number "3";
chr9	StringTie	exon	134459054	134464549	1000	+	.	gene_id "MSTRG.201276"; transcript_id "MSTRG.201276.2"; exon_number "4";
chr9	StringTie	transcript	134458969	134463236	1000	+	.	gene_id "MSTRG.201276"; transcript_id "MSTRG.201276.3";
chr9	StringTie	exon	134458969	134459198	1000	+	.	gene_id "MSTRG.201276"; transcript_id "MSTRG.201276.3"; exon_number "1";
chr9	StringTie	exon	134459603	134463236	1000	+	.	gene_id "MSTRG.201276"; transcript_id "MSTRG.201276.3"; exon_number "2";
chr9	StringTie	transcript	134460127	134463201	1000	+	.	gene_id "MSTRG.201276"; transcript_id "MSTRG.201276.4";
chr9	StringTie	exon	134460127	134461068	1000	+	.	gene_id "MSTRG.201276"; transcript_id "MSTRG.201276.4"; exon_number "1";
chr9	StringTie	exon	134461302	134463201	1000	+	.	gene_id "MSTRG.201276"; transcript_id "MSTRG.201276.4"; exon_number "2";
chr9	StringTie	transcript	134527182	134545244	1000	+	.	gene_id "MSTRG.201277"; transcript_id "ENST00000435284"; gene_name "RP11-473E2.4"; ref_gene_id "ENSG00000228877";
chr9	StringTie	exon	134527182	134527284	1000	+	.	gene_id "MSTRG.201277"; transcript_id "ENST00000435284"; exon_number "1"; gene_name "RP11-473E2.4"; ref_gene_id "ENSG00000228877";
chr9	StringTie	exon	134544920	134545244	1000	+	.	gene_id "MSTRG.201277"; transcript_id "ENST00000435284"; exon_number "2"; gene_name "RP11-473E2.4"; ref_gene_id "ENSG00000228877";
chr9	StringTie	transcript	134505472	134521442	1000	+	.	gene_id "MSTRG.201277"; transcript_id "ENST00000444936"; gene_name "RP11-473E2.2"; ref_gene_id "ENSG00000223795";
chr9	StringTie	exon	134505472	134505546	1000	+	.	gene_id "MSTRG.201277"; transcript_id "ENST00000444936"; exon_number "1"; gene_name "RP11-473E2.2"; ref_gene_id "ENSG00000223795";
chr9	StringTie	exon	134520465	134520620	1000	+	.	gene_id "MSTRG.201277"; transcript_id "ENST00000444936"; exon_number "2"; gene_name "RP11-473E2.2"; ref_gene_id "ENSG00000223795";
chr9	StringTie	exon	134521224	134521442	1000	+	.	gene_id "MSTRG.201277"; transcript_id "ENST00000444936"; exon_number "3"; gene_name "RP11-473E2.2"; ref_gene_id "ENSG00000223795";
chr9	StringTie	transcript	134465786	134497898	1000	+	.	gene_id "MSTRG.201277"; transcript_id "MSTRG.201277.1";
chr9	StringTie	exon	134465786	134473612	1000	+	.	gene_id "MSTRG.201277"; transcript_id "MSTRG.201277.1"; exon_number "1";
chr9	StringTie	exon	134473702	134474757	1000	+	.	gene_id "MSTRG.201277"; transcript_id "MSTRG.201277.1"; exon_number "2";
chr9	StringTie	exon	134478883	134479042	1000	+	.	gene_id "MSTRG.201277"; transcript_id "MSTRG.201277.1"; exon_number "3";
chr9	StringTie	exon	134479793	134479961	1000	+	.	gene_id "MSTRG.201277"; transcript_id "MSTRG.201277.1"; exon_number "4";
chr9	StringTie	exon	134482224	134482447	1000	+	.	gene_id "MSTRG.201277"; transcript_id "MSTRG.201277.1"; exon_number "5";
chr9	StringTie	exon	134482661	134483824	1000	+	.	gene_id "MSTRG.201277"; transcript_id "MSTRG.201277.1"; exon_number "6";
chr9	StringTie	exon	134497723	134497898	1000	+	.	gene_id "MSTRG.201277"; transcript_id "MSTRG.201277.1"; exon_number "7";
chr9	StringTie	transcript	134472884	134521543	1000	+	.	gene_id "MSTRG.201277"; transcript_id "MSTRG.201277.10";
chr9	StringTie	exon	134472884	134473612	1000	+	.	gene_id "MSTRG.201277"; transcript_id "MSTRG.201277.10"; exon_number "1";
chr9	StringTie	exon	134473702	134476839	1000	+	.	gene_id "MSTRG.201277"; transcript_id "MSTRG.201277.10"; exon_number "2";
chr9	StringTie	exon	134478883	134479042	1000	+	.	gene_id "MSTRG.201277"; transcript_id "MSTRG.201277.10"; exon_number "3";
chr9	StringTie	exon	134479793	134479961	1000	+	.	gene_id "MSTRG.201277"; transcript_id "MSTRG.201277.10"; exon_number "4";
chr9	StringTie	exon	134481870	134482018	1000	+	.	gene_id "MSTRG.201277"; transcript_id "MSTRG.201277.10"; exon_number "5";
chr9	StringTie	exon	134482224	134482447	1000	+	.	gene_id "MSTRG.201277"; transcript_id "MSTRG.201277.10"; exon_number "6";
chr9	StringTie	exon	134501149	134501343	1000	+	.	gene_id "MSTRG.201277"; transcript_id "MSTRG.201277.10"; exon_number "7";
chr9	StringTie	exon	134501872	134502042	1000	+	.	gene_id "MSTRG.201277"; transcript_id "MSTRG.201277.10"; exon_number "8";
chr9	StringTie	exon	134505471	134505546	1000	+	.	gene_id "MSTRG.201277"; transcript_id "MSTRG.201277.10"; exon_number "9";
chr9	StringTie	exon	134521224	134521543	1000	+	.	gene_id "MSTRG.201277"; transcript_id "MSTRG.201277.10"; exon_number "10";
chr9	StringTie	transcript	134473065	134483940	1000	+	.	gene_id "MSTRG.201277"; transcript_id "MSTRG.201277.11";
chr9	StringTie	exon	134473065	134473612	1000	+	.	gene_id "MSTRG.201277"; transcript_id "MSTRG.201277.11"; exon_number "1";
chr9	StringTie	exon	134473702	134474757	1000	+	.	gene_id "MSTRG.201277"; transcript_id "MSTRG.201277.11"; exon_number "2";
chr9	StringTie	exon	134478883	134479042	1000	+	.	gene_id "MSTRG.201277"; transcript_id "MSTRG.201277.11"; exon_number "3";
chr9	StringTie	exon	134479882	134479961	1000	+	.	gene_id "MSTRG.201277"; transcript_id "MSTRG.201277.11"; exon_number "4";
chr9	StringTie	exon	134482224	134482447	1000	+	.	gene_id "MSTRG.201277"; transcript_id "MSTRG.201277.11"; exon_number "5";
chr9	StringTie	exon	134482661	134483940	1000	+	.	gene_id "MSTRG.201277"; transcript_id "MSTRG.201277.11"; exon_number "6";
chr9	StringTie	transcript	134473139	134497576	1000	+	.	gene_id "MSTRG.201277"; transcript_id "MSTRG.201277.12";
chr9	StringTie	exon	134473139	134473612	1000	+	.	gene_id "MSTRG.201277"; transcript_id "MSTRG.201277.12"; exon_number "1";
chr9	StringTie	exon	134473702	134473980	1000	+	.	gene_id "MSTRG.201277"; transcript_id "MSTRG.201277.12"; exon_number "2";
chr9	StringTie	exon	134474583	134474757	1000	+	.	gene_id "MSTRG.201277"; transcript_id "MSTRG.201277.12"; exon_number "3";
chr9	StringTie	exon	134476680	134476839	1000	+	.	gene_id "MSTRG.201277"; transcript_id "MSTRG.201277.12"; exon_number "4";
chr9	StringTie	exon	134478883	134479042	1000	+	.	gene_id "MSTRG.201277"; transcript_id "MSTRG.201277.12"; exon_number "5";
chr9	StringTie	exon	134479793	134479961	1000	+	.	gene_id "MSTRG.201277"; transcript_id "MSTRG.201277.12"; exon_number "6";
chr9	StringTie	exon	134482224	134482447	1000	+	.	gene_id "MSTRG.201277"; transcript_id "MSTRG.201277.12"; exon_number "7";
chr9	StringTie	exon	134482661	134483824	1000	+	.	gene_id "MSTRG.201277"; transcript_id "MSTRG.201277.12"; exon_number "8";
chr9	StringTie	exon	134497344	134497576	1000	+	.	gene_id "MSTRG.201277"; transcript_id "MSTRG.201277.12"; exon_number "9";
chr9	StringTie	transcript	134474606	134483956	1000	+	.	gene_id "MSTRG.201277"; transcript_id "MSTRG.201277.13";
chr9	StringTie	exon	134474606	134474757	1000	+	.	gene_id "MSTRG.201277"; transcript_id "MSTRG.201277.13"; exon_number "1";
chr9	StringTie	exon	134478400	134479042	1000	+	.	gene_id "MSTRG.201277"; transcript_id "MSTRG.201277.13"; exon_number "2";
chr9	StringTie	exon	134479793	134480003	1000	+	.	gene_id "MSTRG.201277"; transcript_id "MSTRG.201277.13"; exon_number "3";
chr9	StringTie	exon	134482224	134482447	1000	+	.	gene_id "MSTRG.201277"; transcript_id "MSTRG.201277.13"; exon_number "4";
chr9	StringTie	exon	134482661	134483956	1000	+	.	gene_id "MSTRG.201277"; transcript_id "MSTRG.201277.13"; exon_number "5";
chr9	StringTie	transcript	134474732	134521442	1000	+	.	gene_id "MSTRG.201277"; transcript_id "MSTRG.201277.14";
chr9	StringTie	exon	134474732	134474757	1000	+	.	gene_id "MSTRG.201277"; transcript_id "MSTRG.201277.14"; exon_number "1";
chr9	StringTie	exon	134478883	134479042	1000	+	.	gene_id "MSTRG.201277"; transcript_id "MSTRG.201277.14"; exon_number "2";
chr9	StringTie	exon	134479793	134479961	1000	+	.	gene_id "MSTRG.201277"; transcript_id "MSTRG.201277.14"; exon_number "3";
chr9	StringTie	exon	134482224	134482447	1000	+	.	gene_id "MSTRG.201277"; transcript_id "MSTRG.201277.14"; exon_number "4";
chr9	StringTie	exon	134505471	134505546	1000	+	.	gene_id "MSTRG.201277"; transcript_id "MSTRG.201277.14"; exon_number "5";
chr9	StringTie	exon	134520465	134520620	1000	+	.	gene_id "MSTRG.201277"; transcript_id "MSTRG.201277.14"; exon_number "6";
chr9	StringTie	exon	134521224	134521442	1000	+	.	gene_id "MSTRG.201277"; transcript_id "MSTRG.201277.14"; exon_number "7";
chr9	StringTie	transcript	134478799	134483851	1000	+	.	gene_id "MSTRG.201277"; transcript_id "MSTRG.201277.15";
chr9	StringTie	exon	134478799	134479042	1000	+	.	gene_id "MSTRG.201277"; transcript_id "MSTRG.201277.15"; exon_number "1";
chr9	StringTie	exon	134479793	134480003	1000	+	.	gene_id "MSTRG.201277"; transcript_id "MSTRG.201277.15"; exon_number "2";
chr9	StringTie	exon	134481870	134482021	1000	+	.	gene_id "MSTRG.201277"; transcript_id "MSTRG.201277.15"; exon_number "3";
chr9	StringTie	exon	134482224	134482447	1000	+	.	gene_id "MSTRG.201277"; transcript_id "MSTRG.201277.15"; exon_number "4";
chr9	StringTie	exon	134482661	134483851	1000	+	.	gene_id "MSTRG.201277"; transcript_id "MSTRG.201277.15"; exon_number "5";
chr9	StringTie	transcript	134478881	134482447	1000	+	.	gene_id "MSTRG.201277"; transcript_id "MSTRG.201277.16";
chr9	StringTie	exon	134478881	134479042	1000	+	.	gene_id "MSTRG.201277"; transcript_id "MSTRG.201277.16"; exon_number "1";
chr9	StringTie	exon	134479885	134479961	1000	+	.	gene_id "MSTRG.201277"; transcript_id "MSTRG.201277.16"; exon_number "2";
chr9	StringTie	exon	134482224	134482447	1000	+	.	gene_id "MSTRG.201277"; transcript_id "MSTRG.201277.16"; exon_number "3";
chr9	StringTie	transcript	134478882	134483659	1000	+	.	gene_id "MSTRG.201277"; transcript_id "MSTRG.201277.17";
chr9	StringTie	exon	134478882	134479042	1000	+	.	gene_id "MSTRG.201277"; transcript_id "MSTRG.201277.17"; exon_number "1";
chr9	StringTie	exon	134479882	134479961	1000	+	.	gene_id "MSTRG.201277"; transcript_id "MSTRG.201277.17"; exon_number "2";
chr9	StringTie	exon	134481870	134482018	1000	+	.	gene_id "MSTRG.201277"; transcript_id "MSTRG.201277.17"; exon_number "3";
chr9	StringTie	exon	134482224	134482447	1000	+	.	gene_id "MSTRG.201277"; transcript_id "MSTRG.201277.17"; exon_number "4";
chr9	StringTie	exon	134482661	134483659	1000	+	.	gene_id "MSTRG.201277"; transcript_id "MSTRG.201277.17"; exon_number "5";
chr9	StringTie	transcript	134501127	134521458	1000	+	.	gene_id "MSTRG.201277"; transcript_id "MSTRG.201277.18";
chr9	StringTie	exon	134501127	134501343	1000	+	.	gene_id "MSTRG.201277"; transcript_id "MSTRG.201277.18"; exon_number "1";
chr9	StringTie	exon	134505471	134505546	1000	+	.	gene_id "MSTRG.201277"; transcript_id "MSTRG.201277.18"; exon_number "2";
chr9	StringTie	exon	134521224	134521458	1000	+	.	gene_id "MSTRG.201277"; transcript_id "MSTRG.201277.18"; exon_number "3";
chr9	StringTie	transcript	134501162	134521442	1000	+	.	gene_id "MSTRG.201277"; transcript_id "MSTRG.201277.19";
chr9	StringTie	exon	134501162	134501343	1000	+	.	gene_id "MSTRG.201277"; transcript_id "MSTRG.201277.19"; exon_number "1";
chr9	StringTie	exon	134501872	134502042	1000	+	.	gene_id "MSTRG.201277"; transcript_id "MSTRG.201277.19"; exon_number "2";
chr9	StringTie	exon	134505471	134505546	1000	+	.	gene_id "MSTRG.201277"; transcript_id "MSTRG.201277.19"; exon_number "3";
chr9	StringTie	exon	134520465	134520620	1000	+	.	gene_id "MSTRG.201277"; transcript_id "MSTRG.201277.19"; exon_number "4";
chr9	StringTie	exon	134521224	134521442	1000	+	.	gene_id "MSTRG.201277"; transcript_id "MSTRG.201277.19"; exon_number "5";
chr9	StringTie	transcript	134470421	134497899	1000	+	.	gene_id "MSTRG.201277"; transcript_id "MSTRG.201277.2";
chr9	StringTie	exon	134470421	134473612	1000	+	.	gene_id "MSTRG.201277"; transcript_id "MSTRG.201277.2"; exon_number "1";
chr9	StringTie	exon	134473702	134474757	1000	+	.	gene_id "MSTRG.201277"; transcript_id "MSTRG.201277.2"; exon_number "2";
chr9	StringTie	exon	134478883	134479042	1000	+	.	gene_id "MSTRG.201277"; transcript_id "MSTRG.201277.2"; exon_number "3";
chr9	StringTie	exon	134479793	134479961	1000	+	.	gene_id "MSTRG.201277"; transcript_id "MSTRG.201277.2"; exon_number "4";
chr9	StringTie	exon	134481870	134482021	1000	+	.	gene_id "MSTRG.201277"; transcript_id "MSTRG.201277.2"; exon_number "5";
chr9	StringTie	exon	134482224	134482447	1000	+	.	gene_id "MSTRG.201277"; transcript_id "MSTRG.201277.2"; exon_number "6";
chr9	StringTie	exon	134482661	134483824	1000	+	.	gene_id "MSTRG.201277"; transcript_id "MSTRG.201277.2"; exon_number "7";
chr9	StringTie	exon	134497723	134497899	1000	+	.	gene_id "MSTRG.201277"; transcript_id "MSTRG.201277.2"; exon_number "8";
chr9	StringTie	transcript	134501174	134524375	1000	+	.	gene_id "MSTRG.201277"; transcript_id "MSTRG.201277.20";
chr9	StringTie	exon	134501174	134501436	1000	+	.	gene_id "MSTRG.201277"; transcript_id "MSTRG.201277.20"; exon_number "1";
chr9	StringTie	exon	134501872	134502042	1000	+	.	gene_id "MSTRG.201277"; transcript_id "MSTRG.201277.20"; exon_number "2";
chr9	StringTie	exon	134505471	134505546	1000	+	.	gene_id "MSTRG.201277"; transcript_id "MSTRG.201277.20"; exon_number "3";
chr9	StringTie	exon	134520465	134520620	1000	+	.	gene_id "MSTRG.201277"; transcript_id "MSTRG.201277.20"; exon_number "4";
chr9	StringTie	exon	134521224	134524375	1000	+	.	gene_id "MSTRG.201277"; transcript_id "MSTRG.201277.20"; exon_number "5";
chr9	StringTie	transcript	134501203	134521447	1000	+	.	gene_id "MSTRG.201277"; transcript_id "MSTRG.201277.21";
chr9	StringTie	exon	134501203	134501436	1000	+	.	gene_id "MSTRG.201277"; transcript_id "MSTRG.201277.21"; exon_number "1";
chr9	StringTie	exon	134501872	134502042	1000	+	.	gene_id "MSTRG.201277"; transcript_id "MSTRG.201277.21"; exon_number "2";
chr9	StringTie	exon	134505471	134505546	1000	+	.	gene_id "MSTRG.201277"; transcript_id "MSTRG.201277.21"; exon_number "3";
chr9	StringTie	exon	134521224	134521447	1000	+	.	gene_id "MSTRG.201277"; transcript_id "MSTRG.201277.21"; exon_number "4";
chr9	StringTie	transcript	134501889	134514980	1000	+	.	gene_id "MSTRG.201277"; transcript_id "MSTRG.201277.22";
chr9	StringTie	exon	134501889	134502042	1000	+	.	gene_id "MSTRG.201277"; transcript_id "MSTRG.201277.22"; exon_number "1";
chr9	StringTie	exon	134505471	134505546	1000	+	.	gene_id "MSTRG.201277"; transcript_id "MSTRG.201277.22"; exon_number "2";
chr9	StringTie	exon	134514851	134514980	1000	+	.	gene_id "MSTRG.201277"; transcript_id "MSTRG.201277.22"; exon_number "3";
chr9	StringTie	transcript	134520397	134545255	1000	+	.	gene_id "MSTRG.201277"; transcript_id "MSTRG.201277.24";
chr9	StringTie	exon	134520397	134520620	1000	+	.	gene_id "MSTRG.201277"; transcript_id "MSTRG.201277.24"; exon_number "1";
chr9	StringTie	exon	134544920	134545255	1000	+	.	gene_id "MSTRG.201277"; transcript_id "MSTRG.201277.24"; exon_number "2";
chr9	StringTie	transcript	134524641	134528209	1000	+	.	gene_id "MSTRG.201277"; transcript_id "MSTRG.201277.25";
chr9	StringTie	exon	134524641	134527284	1000	+	.	gene_id "MSTRG.201277"; transcript_id "MSTRG.201277.25"; exon_number "1";
chr9	StringTie	exon	134528121	134528209	1000	+	.	gene_id "MSTRG.201277"; transcript_id "MSTRG.201277.25"; exon_number "2";
chr9	StringTie	transcript	134544543	134545406	1000	+	.	gene_id "MSTRG.201277"; transcript_id "MSTRG.201277.27";
chr9	StringTie	exon	134544543	134544714	1000	+	.	gene_id "MSTRG.201277"; transcript_id "MSTRG.201277.27"; exon_number "1";
chr9	StringTie	exon	134544920	134545406	1000	+	.	gene_id "MSTRG.201277"; transcript_id "MSTRG.201277.27"; exon_number "2";
chr9	StringTie	transcript	134544646	134545259	1000	+	.	gene_id "MSTRG.201277"; transcript_id "MSTRG.201277.28";
chr9	StringTie	exon	134544646	134544712	1000	+	.	gene_id "MSTRG.201277"; transcript_id "MSTRG.201277.28"; exon_number "1";
chr9	StringTie	exon	134544920	134545259	1000	+	.	gene_id "MSTRG.201277"; transcript_id "MSTRG.201277.28"; exon_number "2";
chr9	StringTie	transcript	134470860	134484232	1000	+	.	gene_id "MSTRG.201277"; transcript_id "MSTRG.201277.3";
chr9	StringTie	exon	134470860	134473612	1000	+	.	gene_id "MSTRG.201277"; transcript_id "MSTRG.201277.3"; exon_number "1";
chr9	StringTie	exon	134473702	134474757	1000	+	.	gene_id "MSTRG.201277"; transcript_id "MSTRG.201277.3"; exon_number "2";
chr9	StringTie	exon	134478883	134479042	1000	+	.	gene_id "MSTRG.201277"; transcript_id "MSTRG.201277.3"; exon_number "3";
chr9	StringTie	exon	134479793	134479961	1000	+	.	gene_id "MSTRG.201277"; transcript_id "MSTRG.201277.3"; exon_number "4";
chr9	StringTie	exon	134481870	134482018	1000	+	.	gene_id "MSTRG.201277"; transcript_id "MSTRG.201277.3"; exon_number "5";
chr9	StringTie	exon	134482224	134482447	1000	+	.	gene_id "MSTRG.201277"; transcript_id "MSTRG.201277.3"; exon_number "6";
chr9	StringTie	exon	134482661	134484232	1000	+	.	gene_id "MSTRG.201277"; transcript_id "MSTRG.201277.3"; exon_number "7";
chr9	StringTie	transcript	134470860	134484232	1000	+	.	gene_id "MSTRG.201277"; transcript_id "MSTRG.201277.4";
chr9	StringTie	exon	134470860	134473612	1000	+	.	gene_id "MSTRG.201277"; transcript_id "MSTRG.201277.4"; exon_number "1";
chr9	StringTie	exon	134473702	134479042	1000	+	.	gene_id "MSTRG.201277"; transcript_id "MSTRG.201277.4"; exon_number "2";
chr9	StringTie	exon	134479793	134479961	1000	+	.	gene_id "MSTRG.201277"; transcript_id "MSTRG.201277.4"; exon_number "3";
chr9	StringTie	exon	134480542	134482018	1000	+	.	gene_id "MSTRG.201277"; transcript_id "MSTRG.201277.4"; exon_number "4";
chr9	StringTie	exon	134482224	134482447	1000	+	.	gene_id "MSTRG.201277"; transcript_id "MSTRG.201277.4"; exon_number "5";
chr9	StringTie	exon	134482661	134484232	1000	+	.	gene_id "MSTRG.201277"; transcript_id "MSTRG.201277.4"; exon_number "6";
chr9	StringTie	transcript	134470860	134484232	1000	+	.	gene_id "MSTRG.201277"; transcript_id "MSTRG.201277.5";
chr9	StringTie	exon	134470860	134473612	1000	+	.	gene_id "MSTRG.201277"; transcript_id "MSTRG.201277.5"; exon_number "1";
chr9	StringTie	exon	134473702	134476839	1000	+	.	gene_id "MSTRG.201277"; transcript_id "MSTRG.201277.5"; exon_number "2";
chr9	StringTie	exon	134478883	134479042	1000	+	.	gene_id "MSTRG.201277"; transcript_id "MSTRG.201277.5"; exon_number "3";
chr9	StringTie	exon	134479793	134479961	1000	+	.	gene_id "MSTRG.201277"; transcript_id "MSTRG.201277.5"; exon_number "4";
chr9	StringTie	exon	134481870	134482021	1000	+	.	gene_id "MSTRG.201277"; transcript_id "MSTRG.201277.5"; exon_number "5";
chr9	StringTie	exon	134482224	134482447	1000	+	.	gene_id "MSTRG.201277"; transcript_id "MSTRG.201277.5"; exon_number "6";
chr9	StringTie	exon	134482661	134484232	1000	+	.	gene_id "MSTRG.201277"; transcript_id "MSTRG.201277.5"; exon_number "7";
chr9	StringTie	transcript	134471953	134521431	1000	+	.	gene_id "MSTRG.201277"; transcript_id "MSTRG.201277.6";
chr9	StringTie	exon	134471953	134473612	1000	+	.	gene_id "MSTRG.201277"; transcript_id "MSTRG.201277.6"; exon_number "1";
chr9	StringTie	exon	134473702	134474762	1000	+	.	gene_id "MSTRG.201277"; transcript_id "MSTRG.201277.6"; exon_number "2";
chr9	StringTie	exon	134478883	134479042	1000	+	.	gene_id "MSTRG.201277"; transcript_id "MSTRG.201277.6"; exon_number "3";
chr9	StringTie	exon	134479793	134479961	1000	+	.	gene_id "MSTRG.201277"; transcript_id "MSTRG.201277.6"; exon_number "4";
chr9	StringTie	exon	134482224	134482447	1000	+	.	gene_id "MSTRG.201277"; transcript_id "MSTRG.201277.6"; exon_number "5";
chr9	StringTie	exon	134482661	134483824	1000	+	.	gene_id "MSTRG.201277"; transcript_id "MSTRG.201277.6"; exon_number "6";
chr9	StringTie	exon	134495982	134500149	1000	+	.	gene_id "MSTRG.201277"; transcript_id "MSTRG.201277.6"; exon_number "7";
chr9	StringTie	exon	134501149	134501281	1000	+	.	gene_id "MSTRG.201277"; transcript_id "MSTRG.201277.6"; exon_number "8";
chr9	StringTie	exon	134501872	134502042	1000	+	.	gene_id "MSTRG.201277"; transcript_id "MSTRG.201277.6"; exon_number "9";
chr9	StringTie	exon	134502478	134502705	1000	+	.	gene_id "MSTRG.201277"; transcript_id "MSTRG.201277.6"; exon_number "10";
chr9	StringTie	exon	134505471	134505546	1000	+	.	gene_id "MSTRG.201277"; transcript_id "MSTRG.201277.6"; exon_number "11";
chr9	StringTie	exon	134521224	134521431	1000	+	.	gene_id "MSTRG.201277"; transcript_id "MSTRG.201277.6"; exon_number "12";
chr9	StringTie	transcript	134472022	134484108	1000	+	.	gene_id "MSTRG.201277"; transcript_id "MSTRG.201277.7";
chr9	StringTie	exon	134472022	134473612	1000	+	.	gene_id "MSTRG.201277"; transcript_id "MSTRG.201277.7"; exon_number "1";
chr9	StringTie	exon	134473702	134474757	1000	+	.	gene_id "MSTRG.201277"; transcript_id "MSTRG.201277.7"; exon_number "2";
chr9	StringTie	exon	134476680	134479042	1000	+	.	gene_id "MSTRG.201277"; transcript_id "MSTRG.201277.7"; exon_number "3";
chr9	StringTie	exon	134479793	134479961	1000	+	.	gene_id "MSTRG.201277"; transcript_id "MSTRG.201277.7"; exon_number "4";
chr9	StringTie	exon	134481870	134482021	1000	+	.	gene_id "MSTRG.201277"; transcript_id "MSTRG.201277.7"; exon_number "5";
chr9	StringTie	exon	134482224	134482447	1000	+	.	gene_id "MSTRG.201277"; transcript_id "MSTRG.201277.7"; exon_number "6";
chr9	StringTie	exon	134482661	134484108	1000	+	.	gene_id "MSTRG.201277"; transcript_id "MSTRG.201277.7"; exon_number "7";
chr9	StringTie	transcript	134472022	134483933	1000	+	.	gene_id "MSTRG.201277"; transcript_id "MSTRG.201277.8";
chr9	StringTie	exon	134472022	134473612	1000	+	.	gene_id "MSTRG.201277"; transcript_id "MSTRG.201277.8"; exon_number "1";
chr9	StringTie	exon	134473702	134473787	1000	+	.	gene_id "MSTRG.201277"; transcript_id "MSTRG.201277.8"; exon_number "2";
chr9	StringTie	exon	134473878	134474757	1000	+	.	gene_id "MSTRG.201277"; transcript_id "MSTRG.201277.8"; exon_number "3";
chr9	StringTie	exon	134476680	134479042	1000	+	.	gene_id "MSTRG.201277"; transcript_id "MSTRG.201277.8"; exon_number "4";
chr9	StringTie	exon	134479793	134479961	1000	+	.	gene_id "MSTRG.201277"; transcript_id "MSTRG.201277.8"; exon_number "5";
chr9	StringTie	exon	134482224	134482447	1000	+	.	gene_id "MSTRG.201277"; transcript_id "MSTRG.201277.8"; exon_number "6";
chr9	StringTie	exon	134482661	134483933	1000	+	.	gene_id "MSTRG.201277"; transcript_id "MSTRG.201277.8"; exon_number "7";
chr9	StringTie	transcript	134472810	134499693	1000	+	.	gene_id "MSTRG.201277"; transcript_id "MSTRG.201277.9";
chr9	StringTie	exon	134472810	134473612	1000	+	.	gene_id "MSTRG.201277"; transcript_id "MSTRG.201277.9"; exon_number "1";
chr9	StringTie	exon	134473702	134473980	1000	+	.	gene_id "MSTRG.201277"; transcript_id "MSTRG.201277.9"; exon_number "2";
chr9	StringTie	exon	134478883	134479042	1000	+	.	gene_id "MSTRG.201277"; transcript_id "MSTRG.201277.9"; exon_number "3";
chr9	StringTie	exon	134479793	134479961	1000	+	.	gene_id "MSTRG.201277"; transcript_id "MSTRG.201277.9"; exon_number "4";
chr9	StringTie	exon	134481870	134482021	1000	+	.	gene_id "MSTRG.201277"; transcript_id "MSTRG.201277.9"; exon_number "5";
chr9	StringTie	exon	134482224	134482447	1000	+	.	gene_id "MSTRG.201277"; transcript_id "MSTRG.201277.9"; exon_number "6";
chr9	StringTie	exon	134482661	134482884	1000	+	.	gene_id "MSTRG.201277"; transcript_id "MSTRG.201277.9"; exon_number "7";
chr9	StringTie	exon	134499676	134499693	1000	+	.	gene_id "MSTRG.201277"; transcript_id "MSTRG.201277.9"; exon_number "8";
chr9	StringTie	transcript	134501127	134501745	1000	-	.	gene_id "MSTRG.201278"; transcript_id "MSTRG.201278.1";
chr9	StringTie	exon	134501127	134501341	1000	-	.	gene_id "MSTRG.201278"; transcript_id "MSTRG.201278.1"; exon_number "1";
chr9	StringTie	exon	134501404	134501745	1000	-	.	gene_id "MSTRG.201278"; transcript_id "MSTRG.201278.1"; exon_number "2";
chr9	StringTie	transcript	134501127	134501461	1000	-	.	gene_id "MSTRG.201278"; transcript_id "MSTRG.201278.2";
chr9	StringTie	exon	134501127	134501310	1000	-	.	gene_id "MSTRG.201278"; transcript_id "MSTRG.201278.2"; exon_number "1";
chr9	StringTie	exon	134501342	134501461	1000	-	.	gene_id "MSTRG.201278"; transcript_id "MSTRG.201278.2"; exon_number "2";
chr9	StringTie	transcript	134501127	134501461	1000	-	.	gene_id "MSTRG.201278"; transcript_id "MSTRG.201278.3";
chr9	StringTie	exon	134501127	134501310	1000	-	.	gene_id "MSTRG.201278"; transcript_id "MSTRG.201278.3"; exon_number "1";
chr9	StringTie	exon	134501342	134501403	1000	-	.	gene_id "MSTRG.201278"; transcript_id "MSTRG.201278.3"; exon_number "2";
chr9	StringTie	exon	134501435	134501461	1000	-	.	gene_id "MSTRG.201278"; transcript_id "MSTRG.201278.3"; exon_number "3";
chr9	StringTie	transcript	134501127	134501461	1000	-	.	gene_id "MSTRG.201278"; transcript_id "MSTRG.201278.4";
chr9	StringTie	exon	134501127	134501353	1000	-	.	gene_id "MSTRG.201278"; transcript_id "MSTRG.201278.4"; exon_number "1";
chr9	StringTie	exon	134501393	134501403	1000	-	.	gene_id "MSTRG.201278"; transcript_id "MSTRG.201278.4"; exon_number "2";
chr9	StringTie	exon	134501435	134501461	1000	-	.	gene_id "MSTRG.201278"; transcript_id "MSTRG.201278.4"; exon_number "3";
chr9	StringTie	transcript	134530083	134533021	1000	-	.	gene_id "MSTRG.201279"; transcript_id "MSTRG.201279.1";
chr9	StringTie	exon	134530083	134530851	1000	-	.	gene_id "MSTRG.201279"; transcript_id "MSTRG.201279.1"; exon_number "1";
chr9	StringTie	exon	134531397	134533021	1000	-	.	gene_id "MSTRG.201279"; transcript_id "MSTRG.201279.1"; exon_number "2";
chr10	StringTie	transcript	27770205	27771351	1000	.	.	gene_id "MSTRG.20128"; transcript_id "MSTRG.20128.1";
chr10	StringTie	exon	27770205	27771351	1000	.	.	gene_id "MSTRG.20128"; transcript_id "MSTRG.20128.1"; exon_number "1";
chr9	StringTie	transcript	134543922	134544171	1000	.	.	gene_id "MSTRG.201280"; transcript_id "MSTRG.201280.1";
chr9	StringTie	exon	134543922	134544171	1000	.	.	gene_id "MSTRG.201280"; transcript_id "MSTRG.201280.1"; exon_number "1";
chr9	StringTie	transcript	134546261	134547276	1000	-	.	gene_id "MSTRG.201281"; transcript_id "MSTRG.201281.1";
chr9	StringTie	exon	134546261	134547276	1000	-	.	gene_id "MSTRG.201281"; transcript_id "MSTRG.201281.1"; exon_number "1";
chr9	StringTie	transcript	134552738	134553897	1000	+	.	gene_id "MSTRG.201282"; transcript_id "ENST00000446184"; gene_name "RP11-473E2.3"; ref_gene_id "ENSG00000227150";
chr9	StringTie	exon	134552738	134552841	1000	+	.	gene_id "MSTRG.201282"; transcript_id "ENST00000446184"; exon_number "1"; gene_name "RP11-473E2.3"; ref_gene_id "ENSG00000227150";
chr9	StringTie	exon	134553722	134553897	1000	+	.	gene_id "MSTRG.201282"; transcript_id "ENST00000446184"; exon_number "2"; gene_name "RP11-473E2.3"; ref_gene_id "ENSG00000227150";
chr9	StringTie	transcript	134552150	134553998	1000	+	.	gene_id "MSTRG.201282"; transcript_id "MSTRG.201282.1";
chr9	StringTie	exon	134552150	134552411	1000	+	.	gene_id "MSTRG.201282"; transcript_id "MSTRG.201282.1"; exon_number "1";
chr9	StringTie	exon	134552738	134552841	1000	+	.	gene_id "MSTRG.201282"; transcript_id "MSTRG.201282.1"; exon_number "2";
chr9	StringTie	exon	134553722	134553998	1000	+	.	gene_id "MSTRG.201282"; transcript_id "MSTRG.201282.1"; exon_number "3";
chr9	StringTie	transcript	134556203	134561082	1000	.	.	gene_id "MSTRG.201283"; transcript_id "MSTRG.201283.1";
chr9	StringTie	exon	134556203	134561082	1000	.	.	gene_id "MSTRG.201283"; transcript_id "MSTRG.201283.1"; exon_number "1";
chr9	StringTie	transcript	134564626	134565598	1000	.	.	gene_id "MSTRG.201284"; transcript_id "MSTRG.201284.1";
chr9	StringTie	exon	134564626	134565598	1000	.	.	gene_id "MSTRG.201284"; transcript_id "MSTRG.201284.1"; exon_number "1";
chr9	StringTie	transcript	134577127	134577336	1000	.	.	gene_id "MSTRG.201285"; transcript_id "MSTRG.201285.1";
chr9	StringTie	exon	134577127	134577336	1000	.	.	gene_id "MSTRG.201285"; transcript_id "MSTRG.201285.1"; exon_number "1";
chr9	StringTie	transcript	134582344	134586156	1000	.	.	gene_id "MSTRG.201286"; transcript_id "MSTRG.201286.1";
chr9	StringTie	exon	134582344	134586156	1000	.	.	gene_id "MSTRG.201286"; transcript_id "MSTRG.201286.1"; exon_number "1";
chr9	StringTie	transcript	134587362	134588538	1000	.	.	gene_id "MSTRG.201287"; transcript_id "MSTRG.201287.1";
chr9	StringTie	exon	134587362	134588538	1000	.	.	gene_id "MSTRG.201287"; transcript_id "MSTRG.201287.1"; exon_number "1";
chr9	StringTie	transcript	134592765	134593784	1000	.	.	gene_id "MSTRG.201288"; transcript_id "MSTRG.201288.1";
chr9	StringTie	exon	134592765	134593784	1000	.	.	gene_id "MSTRG.201288"; transcript_id "MSTRG.201288.1"; exon_number "1";
chr9	StringTie	transcript	134594257	134594709	1000	.	.	gene_id "MSTRG.201289"; transcript_id "MSTRG.201289.1";
chr9	StringTie	exon	134594257	134594709	1000	.	.	gene_id "MSTRG.201289"; transcript_id "MSTRG.201289.1"; exon_number "1";
chr10	StringTie	transcript	27771772	27771973	1000	.	.	gene_id "MSTRG.20129"; transcript_id "MSTRG.20129.1";
chr10	StringTie	exon	27771772	27771973	1000	.	.	gene_id "MSTRG.20129"; transcript_id "MSTRG.20129.1"; exon_number "1";
chr9	StringTie	transcript	134596970	134598085	1000	.	.	gene_id "MSTRG.201290"; transcript_id "MSTRG.201290.1";
chr9	StringTie	exon	134596970	134598085	1000	.	.	gene_id "MSTRG.201290"; transcript_id "MSTRG.201290.1"; exon_number "1";
chr9	StringTie	transcript	134598497	134604683	1000	.	.	gene_id "MSTRG.201291"; transcript_id "MSTRG.201291.1";
chr9	StringTie	exon	134598497	134604683	1000	.	.	gene_id "MSTRG.201291"; transcript_id "MSTRG.201291.1"; exon_number "1";
chr9	StringTie	transcript	134605235	134605541	1000	.	.	gene_id "MSTRG.201292"; transcript_id "MSTRG.201292.1";
chr9	StringTie	exon	134605235	134605541	1000	.	.	gene_id "MSTRG.201292"; transcript_id "MSTRG.201292.1"; exon_number "1";
chr9	StringTie	transcript	134608201	134614950	1000	.	.	gene_id "MSTRG.201293"; transcript_id "MSTRG.201293.1";
chr9	StringTie	exon	134608201	134614950	1000	.	.	gene_id "MSTRG.201293"; transcript_id "MSTRG.201293.1"; exon_number "1";
chr9	StringTie	transcript	134617303	134618052	1000	.	.	gene_id "MSTRG.201294"; transcript_id "MSTRG.201294.1";
chr9	StringTie	exon	134617303	134618052	1000	.	.	gene_id "MSTRG.201294"; transcript_id "MSTRG.201294.1"; exon_number "1";
chr9	StringTie	transcript	134621972	134627871	1000	-	.	gene_id "MSTRG.201295"; transcript_id "MSTRG.201295.1";
chr9	StringTie	exon	134621972	134627871	1000	-	.	gene_id "MSTRG.201295"; transcript_id "MSTRG.201295.1"; exon_number "1";
chr9	StringTie	transcript	134622839	134625099	1000	-	.	gene_id "MSTRG.201295"; transcript_id "MSTRG.201295.2";
chr9	StringTie	exon	134622839	134624573	1000	-	.	gene_id "MSTRG.201295"; transcript_id "MSTRG.201295.2"; exon_number "1";
chr9	StringTie	exon	134624763	134625099	1000	-	.	gene_id "MSTRG.201295"; transcript_id "MSTRG.201295.2"; exon_number "2";
chr9	StringTie	transcript	134631827	134632045	1000	.	.	gene_id "MSTRG.201296"; transcript_id "MSTRG.201296.1";
chr9	StringTie	exon	134631827	134632045	1000	.	.	gene_id "MSTRG.201296"; transcript_id "MSTRG.201296.1"; exon_number "1";
chr9	StringTie	transcript	134637443	134640389	1000	-	.	gene_id "MSTRG.201297"; transcript_id "MSTRG.201297.1";
chr9	StringTie	exon	134637443	134638107	1000	-	.	gene_id "MSTRG.201297"; transcript_id "MSTRG.201297.1"; exon_number "1";
chr9	StringTie	exon	134638190	134640389	1000	-	.	gene_id "MSTRG.201297"; transcript_id "MSTRG.201297.1"; exon_number "2";
chr9	StringTie	transcript	134641774	134844843	1000	+	.	gene_id "MSTRG.201298"; transcript_id "ENST00000371817"; gene_name "COL5A1"; ref_gene_id "ENSG00000130635";
chr9	StringTie	exon	134641774	134642296	1000	+	.	gene_id "MSTRG.201298"; transcript_id "ENST00000371817"; exon_number "1"; gene_name "COL5A1"; ref_gene_id "ENSG00000130635";
chr9	StringTie	exon	134690912	134691079	1000	+	.	gene_id "MSTRG.201298"; transcript_id "ENST00000371817"; exon_number "2"; gene_name "COL5A1"; ref_gene_id "ENSG00000130635";
chr9	StringTie	exon	134699909	134700122	1000	+	.	gene_id "MSTRG.201298"; transcript_id "ENST00000371817"; exon_number "3"; gene_name "COL5A1"; ref_gene_id "ENSG00000130635";
chr9	StringTie	exon	134701171	134701333	1000	+	.	gene_id "MSTRG.201298"; transcript_id "ENST00000371817"; exon_number "4"; gene_name "COL5A1"; ref_gene_id "ENSG00000130635";
chr9	StringTie	exon	134727266	134727397	1000	+	.	gene_id "MSTRG.201298"; transcript_id "ENST00000371817"; exon_number "5"; gene_name "COL5A1"; ref_gene_id "ENSG00000130635";
chr9	StringTie	exon	134728670	134728807	1000	+	.	gene_id "MSTRG.201298"; transcript_id "ENST00000371817"; exon_number "6"; gene_name "COL5A1"; ref_gene_id "ENSG00000130635";
chr9	StringTie	exon	134730236	134730475	1000	+	.	gene_id "MSTRG.201298"; transcript_id "ENST00000371817"; exon_number "7"; gene_name "COL5A1"; ref_gene_id "ENSG00000130635";
chr9	StringTie	exon	134731496	134731663	1000	+	.	gene_id "MSTRG.201298"; transcript_id "ENST00000371817"; exon_number "8"; gene_name "COL5A1"; ref_gene_id "ENSG00000130635";
chr9	StringTie	exon	134732071	134732127	1000	+	.	gene_id "MSTRG.201298"; transcript_id "ENST00000371817"; exon_number "9"; gene_name "COL5A1"; ref_gene_id "ENSG00000130635";
chr9	StringTie	exon	134738474	134738515	1000	+	.	gene_id "MSTRG.201298"; transcript_id "ENST00000371817"; exon_number "10"; gene_name "COL5A1"; ref_gene_id "ENSG00000130635";
chr9	StringTie	exon	134738746	134738808	1000	+	.	gene_id "MSTRG.201298"; transcript_id "ENST00000371817"; exon_number "11"; gene_name "COL5A1"; ref_gene_id "ENSG00000130635";
chr9	StringTie	exon	134750542	134750616	1000	+	.	gene_id "MSTRG.201298"; transcript_id "ENST00000371817"; exon_number "12"; gene_name "COL5A1"; ref_gene_id "ENSG00000130635";
chr9	StringTie	exon	134750790	134750882	1000	+	.	gene_id "MSTRG.201298"; transcript_id "ENST00000371817"; exon_number "13"; gene_name "COL5A1"; ref_gene_id "ENSG00000130635";
chr9	StringTie	exon	134752589	134752645	1000	+	.	gene_id "MSTRG.201298"; transcript_id "ENST00000371817"; exon_number "14"; gene_name "COL5A1"; ref_gene_id "ENSG00000130635";
chr9	StringTie	exon	134753850	134753903	1000	+	.	gene_id "MSTRG.201298"; transcript_id "ENST00000371817"; exon_number "15"; gene_name "COL5A1"; ref_gene_id "ENSG00000130635";
chr9	StringTie	exon	134754273	134754326	1000	+	.	gene_id "MSTRG.201298"; transcript_id "ENST00000371817"; exon_number "16"; gene_name "COL5A1"; ref_gene_id "ENSG00000130635";
chr9	StringTie	exon	134756765	134756818	1000	+	.	gene_id "MSTRG.201298"; transcript_id "ENST00000371817"; exon_number "17"; gene_name "COL5A1"; ref_gene_id "ENSG00000130635";
chr9	StringTie	exon	134758243	134758296	1000	+	.	gene_id "MSTRG.201298"; transcript_id "ENST00000371817"; exon_number "18"; gene_name "COL5A1"; ref_gene_id "ENSG00000130635";
chr9	StringTie	exon	134761925	134761978	1000	+	.	gene_id "MSTRG.201298"; transcript_id "ENST00000371817"; exon_number "19"; gene_name "COL5A1"; ref_gene_id "ENSG00000130635";
chr9	StringTie	exon	134763693	134763737	1000	+	.	gene_id "MSTRG.201298"; transcript_id "ENST00000371817"; exon_number "20"; gene_name "COL5A1"; ref_gene_id "ENSG00000130635";
chr9	StringTie	exon	134765681	134765734	1000	+	.	gene_id "MSTRG.201298"; transcript_id "ENST00000371817"; exon_number "21"; gene_name "COL5A1"; ref_gene_id "ENSG00000130635";
chr9	StringTie	exon	134766454	134766498	1000	+	.	gene_id "MSTRG.201298"; transcript_id "ENST00000371817"; exon_number "22"; gene_name "COL5A1"; ref_gene_id "ENSG00000130635";
chr9	StringTie	exon	134767000	134767053	1000	+	.	gene_id "MSTRG.201298"; transcript_id "ENST00000371817"; exon_number "23"; gene_name "COL5A1"; ref_gene_id "ENSG00000130635";
chr9	StringTie	exon	134767310	134767354	1000	+	.	gene_id "MSTRG.201298"; transcript_id "ENST00000371817"; exon_number "24"; gene_name "COL5A1"; ref_gene_id "ENSG00000130635";
chr9	StringTie	exon	134768410	134768463	1000	+	.	gene_id "MSTRG.201298"; transcript_id "ENST00000371817"; exon_number "25"; gene_name "COL5A1"; ref_gene_id "ENSG00000130635";
chr9	StringTie	exon	134772790	134772834	1000	+	.	gene_id "MSTRG.201298"; transcript_id "ENST00000371817"; exon_number "26"; gene_name "COL5A1"; ref_gene_id "ENSG00000130635";
chr9	StringTie	exon	134774859	134774912	1000	+	.	gene_id "MSTRG.201298"; transcript_id "ENST00000371817"; exon_number "27"; gene_name "COL5A1"; ref_gene_id "ENSG00000130635";
chr9	StringTie	exon	134780102	134780146	1000	+	.	gene_id "MSTRG.201298"; transcript_id "ENST00000371817"; exon_number "28"; gene_name "COL5A1"; ref_gene_id "ENSG00000130635";
chr9	StringTie	exon	134782667	134782720	1000	+	.	gene_id "MSTRG.201298"; transcript_id "ENST00000371817"; exon_number "29"; gene_name "COL5A1"; ref_gene_id "ENSG00000130635";
chr9	StringTie	exon	134784989	134785096	1000	+	.	gene_id "MSTRG.201298"; transcript_id "ENST00000371817"; exon_number "30"; gene_name "COL5A1"; ref_gene_id "ENSG00000130635";
chr9	StringTie	exon	134785995	134786048	1000	+	.	gene_id "MSTRG.201298"; transcript_id "ENST00000371817"; exon_number "31"; gene_name "COL5A1"; ref_gene_id "ENSG00000130635";
chr9	StringTie	exon	134789155	134789208	1000	+	.	gene_id "MSTRG.201298"; transcript_id "ENST00000371817"; exon_number "32"; gene_name "COL5A1"; ref_gene_id "ENSG00000130635";
chr9	StringTie	exon	134795082	134795126	1000	+	.	gene_id "MSTRG.201298"; transcript_id "ENST00000371817"; exon_number "33"; gene_name "COL5A1"; ref_gene_id "ENSG00000130635";
chr9	StringTie	exon	134795262	134795315	1000	+	.	gene_id "MSTRG.201298"; transcript_id "ENST00000371817"; exon_number "34"; gene_name "COL5A1"; ref_gene_id "ENSG00000130635";
chr9	StringTie	exon	134796374	134796418	1000	+	.	gene_id "MSTRG.201298"; transcript_id "ENST00000371817"; exon_number "35"; gene_name "COL5A1"; ref_gene_id "ENSG00000130635";
chr9	StringTie	exon	134796848	134796901	1000	+	.	gene_id "MSTRG.201298"; transcript_id "ENST00000371817"; exon_number "36"; gene_name "COL5A1"; ref_gene_id "ENSG00000130635";
chr9	StringTie	exon	134798408	134798461	1000	+	.	gene_id "MSTRG.201298"; transcript_id "ENST00000371817"; exon_number "37"; gene_name "COL5A1"; ref_gene_id "ENSG00000130635";
chr9	StringTie	exon	134801954	134802007	1000	+	.	gene_id "MSTRG.201298"; transcript_id "ENST00000371817"; exon_number "38"; gene_name "COL5A1"; ref_gene_id "ENSG00000130635";
chr9	StringTie	exon	134802888	134802995	1000	+	.	gene_id "MSTRG.201298"; transcript_id "ENST00000371817"; exon_number "39"; gene_name "COL5A1"; ref_gene_id "ENSG00000130635";
chr9	StringTie	exon	134804975	134805064	1000	+	.	gene_id "MSTRG.201298"; transcript_id "ENST00000371817"; exon_number "40"; gene_name "COL5A1"; ref_gene_id "ENSG00000130635";
chr9	StringTie	exon	134805161	134805214	1000	+	.	gene_id "MSTRG.201298"; transcript_id "ENST00000371817"; exon_number "41"; gene_name "COL5A1"; ref_gene_id "ENSG00000130635";
chr9	StringTie	exon	134806189	134806296	1000	+	.	gene_id "MSTRG.201298"; transcript_id "ENST00000371817"; exon_number "42"; gene_name "COL5A1"; ref_gene_id "ENSG00000130635";
chr9	StringTie	exon	134809183	134809290	1000	+	.	gene_id "MSTRG.201298"; transcript_id "ENST00000371817"; exon_number "43"; gene_name "COL5A1"; ref_gene_id "ENSG00000130635";
chr9	StringTie	exon	134810255	134810308	1000	+	.	gene_id "MSTRG.201298"; transcript_id "ENST00000371817"; exon_number "44"; gene_name "COL5A1"; ref_gene_id "ENSG00000130635";
chr9	StringTie	exon	134811339	134811392	1000	+	.	gene_id "MSTRG.201298"; transcript_id "ENST00000371817"; exon_number "45"; gene_name "COL5A1"; ref_gene_id "ENSG00000130635";
chr9	StringTie	exon	134811492	134811599	1000	+	.	gene_id "MSTRG.201298"; transcript_id "ENST00000371817"; exon_number "46"; gene_name "COL5A1"; ref_gene_id "ENSG00000130635";
chr9	StringTie	exon	134812449	134812502	1000	+	.	gene_id "MSTRG.201298"; transcript_id "ENST00000371817"; exon_number "47"; gene_name "COL5A1"; ref_gene_id "ENSG00000130635";
chr9	StringTie	exon	134812605	134812712	1000	+	.	gene_id "MSTRG.201298"; transcript_id "ENST00000371817"; exon_number "48"; gene_name "COL5A1"; ref_gene_id "ENSG00000130635";
chr9	StringTie	exon	134813983	134814036	1000	+	.	gene_id "MSTRG.201298"; transcript_id "ENST00000371817"; exon_number "49"; gene_name "COL5A1"; ref_gene_id "ENSG00000130635";
chr9	StringTie	exon	134814797	134814904	1000	+	.	gene_id "MSTRG.201298"; transcript_id "ENST00000371817"; exon_number "50"; gene_name "COL5A1"; ref_gene_id "ENSG00000130635";
chr9	StringTie	exon	134815576	134815629	1000	+	.	gene_id "MSTRG.201298"; transcript_id "ENST00000371817"; exon_number "51"; gene_name "COL5A1"; ref_gene_id "ENSG00000130635";
chr9	StringTie	exon	134815935	134815988	1000	+	.	gene_id "MSTRG.201298"; transcript_id "ENST00000371817"; exon_number "52"; gene_name "COL5A1"; ref_gene_id "ENSG00000130635";
chr9	StringTie	exon	134817026	134817079	1000	+	.	gene_id "MSTRG.201298"; transcript_id "ENST00000371817"; exon_number "53"; gene_name "COL5A1"; ref_gene_id "ENSG00000130635";
chr9	StringTie	exon	134817778	134817831	1000	+	.	gene_id "MSTRG.201298"; transcript_id "ENST00000371817"; exon_number "54"; gene_name "COL5A1"; ref_gene_id "ENSG00000130635";
chr9	StringTie	exon	134818656	134818763	1000	+	.	gene_id "MSTRG.201298"; transcript_id "ENST00000371817"; exon_number "55"; gene_name "COL5A1"; ref_gene_id "ENSG00000130635";
chr9	StringTie	exon	134818848	134818901	1000	+	.	gene_id "MSTRG.201298"; transcript_id "ENST00000371817"; exon_number "56"; gene_name "COL5A1"; ref_gene_id "ENSG00000130635";
chr9	StringTie	exon	134819000	134819053	1000	+	.	gene_id "MSTRG.201298"; transcript_id "ENST00000371817"; exon_number "57"; gene_name "COL5A1"; ref_gene_id "ENSG00000130635";
chr9	StringTie	exon	134820116	134820223	1000	+	.	gene_id "MSTRG.201298"; transcript_id "ENST00000371817"; exon_number "58"; gene_name "COL5A1"; ref_gene_id "ENSG00000130635";
chr9	StringTie	exon	134822097	134822150	1000	+	.	gene_id "MSTRG.201298"; transcript_id "ENST00000371817"; exon_number "59"; gene_name "COL5A1"; ref_gene_id "ENSG00000130635";
chr9	StringTie	exon	134822998	134823033	1000	+	.	gene_id "MSTRG.201298"; transcript_id "ENST00000371817"; exon_number "60"; gene_name "COL5A1"; ref_gene_id "ENSG00000130635";
chr9	StringTie	exon	134823416	134823469	1000	+	.	gene_id "MSTRG.201298"; transcript_id "ENST00000371817"; exon_number "61"; gene_name "COL5A1"; ref_gene_id "ENSG00000130635";
chr9	StringTie	exon	134824600	134824855	1000	+	.	gene_id "MSTRG.201298"; transcript_id "ENST00000371817"; exon_number "62"; gene_name "COL5A1"; ref_gene_id "ENSG00000130635";
chr9	StringTie	exon	134825792	134825904	1000	+	.	gene_id "MSTRG.201298"; transcript_id "ENST00000371817"; exon_number "63"; gene_name "COL5A1"; ref_gene_id "ENSG00000130635";
chr9	StringTie	exon	134829976	134830044	1000	+	.	gene_id "MSTRG.201298"; transcript_id "ENST00000371817"; exon_number "64"; gene_name "COL5A1"; ref_gene_id "ENSG00000130635";
chr9	StringTie	exon	134834971	134835204	1000	+	.	gene_id "MSTRG.201298"; transcript_id "ENST00000371817"; exon_number "65"; gene_name "COL5A1"; ref_gene_id "ENSG00000130635";
chr9	StringTie	exon	134842157	134844843	1000	+	.	gene_id "MSTRG.201298"; transcript_id "ENST00000371817"; exon_number "66"; gene_name "COL5A1"; ref_gene_id "ENSG00000130635";
chr9	StringTie	transcript	134824644	134835204	1000	+	.	gene_id "MSTRG.201298"; transcript_id "ENST00000371820"; gene_name "COL5A1"; ref_gene_id "ENSG00000130635";
chr9	StringTie	exon	134824644	134824855	1000	+	.	gene_id "MSTRG.201298"; transcript_id "ENST00000371820"; exon_number "1"; gene_name "COL5A1"; ref_gene_id "ENSG00000130635";
chr9	StringTie	exon	134825792	134825904	1000	+	.	gene_id "MSTRG.201298"; transcript_id "ENST00000371820"; exon_number "2"; gene_name "COL5A1"; ref_gene_id "ENSG00000130635";
chr9	StringTie	exon	134830108	134830176	1000	+	.	gene_id "MSTRG.201298"; transcript_id "ENST00000371820"; exon_number "3"; gene_name "COL5A1"; ref_gene_id "ENSG00000130635";
chr9	StringTie	exon	134834971	134835204	1000	+	.	gene_id "MSTRG.201298"; transcript_id "ENST00000371820"; exon_number "4"; gene_name "COL5A1"; ref_gene_id "ENSG00000130635";
chr9	StringTie	transcript	134822922	134830353	1000	+	.	gene_id "MSTRG.201298"; transcript_id "ENST00000460264"; gene_name "COL5A1"; ref_gene_id "ENSG00000130635";
chr9	StringTie	exon	134822922	134823033	1000	+	.	gene_id "MSTRG.201298"; transcript_id "ENST00000460264"; exon_number "1"; gene_name "COL5A1"; ref_gene_id "ENSG00000130635";
chr9	StringTie	exon	134823416	134823469	1000	+	.	gene_id "MSTRG.201298"; transcript_id "ENST00000460264"; exon_number "2"; gene_name "COL5A1"; ref_gene_id "ENSG00000130635";
chr9	StringTie	exon	134824600	134824855	1000	+	.	gene_id "MSTRG.201298"; transcript_id "ENST00000460264"; exon_number "3"; gene_name "COL5A1"; ref_gene_id "ENSG00000130635";
chr9	StringTie	exon	134825792	134825904	1000	+	.	gene_id "MSTRG.201298"; transcript_id "ENST00000460264"; exon_number "4"; gene_name "COL5A1"; ref_gene_id "ENSG00000130635";
chr9	StringTie	exon	134829976	134830353	1000	+	.	gene_id "MSTRG.201298"; transcript_id "ENST00000460264"; exon_number "5"; gene_name "COL5A1"; ref_gene_id "ENSG00000130635";
chr9	StringTie	transcript	134808961	134810457	1000	+	.	gene_id "MSTRG.201298"; transcript_id "ENST00000463925"; gene_name "COL5A1"; ref_gene_id "ENSG00000130635";
chr9	StringTie	exon	134808961	134809290	1000	+	.	gene_id "MSTRG.201298"; transcript_id "ENST00000463925"; exon_number "1"; gene_name "COL5A1"; ref_gene_id "ENSG00000130635";
chr9	StringTie	exon	134810255	134810457	1000	+	.	gene_id "MSTRG.201298"; transcript_id "ENST00000463925"; exon_number "2"; gene_name "COL5A1"; ref_gene_id "ENSG00000130635";
chr9	StringTie	transcript	134653185	134709227	1000	+	.	gene_id "MSTRG.201298"; transcript_id "ENST00000464187"; gene_name "COL5A1"; ref_gene_id "ENSG00000130635";
chr9	StringTie	exon	134653185	134653479	1000	+	.	gene_id "MSTRG.201298"; transcript_id "ENST00000464187"; exon_number "1"; gene_name "COL5A1"; ref_gene_id "ENSG00000130635";
chr9	StringTie	exon	134690912	134691079	1000	+	.	gene_id "MSTRG.201298"; transcript_id "ENST00000464187"; exon_number "2"; gene_name "COL5A1"; ref_gene_id "ENSG00000130635";
chr9	StringTie	exon	134691593	134691828	1000	+	.	gene_id "MSTRG.201298"; transcript_id "ENST00000464187"; exon_number "3"; gene_name "COL5A1"; ref_gene_id "ENSG00000130635";
chr9	StringTie	exon	134699909	134700122	1000	+	.	gene_id "MSTRG.201298"; transcript_id "ENST00000464187"; exon_number "4"; gene_name "COL5A1"; ref_gene_id "ENSG00000130635";
chr9	StringTie	exon	134701171	134701333	1000	+	.	gene_id "MSTRG.201298"; transcript_id "ENST00000464187"; exon_number "5"; gene_name "COL5A1"; ref_gene_id "ENSG00000130635";
chr9	StringTie	exon	134708474	134709227	1000	+	.	gene_id "MSTRG.201298"; transcript_id "ENST00000464187"; exon_number "6"; gene_name "COL5A1"; ref_gene_id "ENSG00000130635";
chr9	StringTie	transcript	134824722	134832876	1000	+	.	gene_id "MSTRG.201298"; transcript_id "ENST00000465877"; gene_name "COL5A1"; ref_gene_id "ENSG00000130635";
chr9	StringTie	exon	134824722	134824855	1000	+	.	gene_id "MSTRG.201298"; transcript_id "ENST00000465877"; exon_number "1"; gene_name "COL5A1"; ref_gene_id "ENSG00000130635";
chr9	StringTie	exon	134825792	134825904	1000	+	.	gene_id "MSTRG.201298"; transcript_id "ENST00000465877"; exon_number "2"; gene_name "COL5A1"; ref_gene_id "ENSG00000130635";
chr9	StringTie	exon	134829976	134830176	1000	+	.	gene_id "MSTRG.201298"; transcript_id "ENST00000465877"; exon_number "3"; gene_name "COL5A1"; ref_gene_id "ENSG00000130635";
chr9	StringTie	exon	134832742	134832876	1000	+	.	gene_id "MSTRG.201298"; transcript_id "ENST00000465877"; exon_number "4"; gene_name "COL5A1"; ref_gene_id "ENSG00000130635";
chr9	StringTie	transcript	134731593	134732669	1000	+	.	gene_id "MSTRG.201298"; transcript_id "ENST00000469093"; gene_name "COL5A1"; ref_gene_id "ENSG00000130635";
chr9	StringTie	exon	134731593	134731663	1000	+	.	gene_id "MSTRG.201298"; transcript_id "ENST00000469093"; exon_number "1"; gene_name "COL5A1"; ref_gene_id "ENSG00000130635";
chr9	StringTie	exon	134732071	134732669	1000	+	.	gene_id "MSTRG.201298"; transcript_id "ENST00000469093"; exon_number "2"; gene_name "COL5A1"; ref_gene_id "ENSG00000130635";
chr9	StringTie	transcript	134641805	134844840	1000	+	.	gene_id "MSTRG.201298"; transcript_id "ENST00000618395"; gene_name "COL5A1"; ref_gene_id "ENSG00000130635";
chr9	StringTie	exon	134641805	134642296	1000	+	.	gene_id "MSTRG.201298"; transcript_id "ENST00000618395"; exon_number "1"; gene_name "COL5A1"; ref_gene_id "ENSG00000130635";
chr9	StringTie	exon	134690912	134691079	1000	+	.	gene_id "MSTRG.201298"; transcript_id "ENST00000618395"; exon_number "2"; gene_name "COL5A1"; ref_gene_id "ENSG00000130635";
chr9	StringTie	exon	134699909	134700122	1000	+	.	gene_id "MSTRG.201298"; transcript_id "ENST00000618395"; exon_number "3"; gene_name "COL5A1"; ref_gene_id "ENSG00000130635";
chr9	StringTie	exon	134701171	134701333	1000	+	.	gene_id "MSTRG.201298"; transcript_id "ENST00000618395"; exon_number "4"; gene_name "COL5A1"; ref_gene_id "ENSG00000130635";
chr9	StringTie	exon	134727266	134727397	1000	+	.	gene_id "MSTRG.201298"; transcript_id "ENST00000618395"; exon_number "5"; gene_name "COL5A1"; ref_gene_id "ENSG00000130635";
chr9	StringTie	exon	134728670	134728807	1000	+	.	gene_id "MSTRG.201298"; transcript_id "ENST00000618395"; exon_number "6"; gene_name "COL5A1"; ref_gene_id "ENSG00000130635";
chr9	StringTie	exon	134730236	134730475	1000	+	.	gene_id "MSTRG.201298"; transcript_id "ENST00000618395"; exon_number "7"; gene_name "COL5A1"; ref_gene_id "ENSG00000130635";
chr9	StringTie	exon	134731496	134731663	1000	+	.	gene_id "MSTRG.201298"; transcript_id "ENST00000618395"; exon_number "8"; gene_name "COL5A1"; ref_gene_id "ENSG00000130635";
chr9	StringTie	exon	134732071	134732127	1000	+	.	gene_id "MSTRG.201298"; transcript_id "ENST00000618395"; exon_number "9"; gene_name "COL5A1"; ref_gene_id "ENSG00000130635";
chr9	StringTie	exon	134738474	134738515	1000	+	.	gene_id "MSTRG.201298"; transcript_id "ENST00000618395"; exon_number "10"; gene_name "COL5A1"; ref_gene_id "ENSG00000130635";
chr9	StringTie	exon	134738746	134738808	1000	+	.	gene_id "MSTRG.201298"; transcript_id "ENST00000618395"; exon_number "11"; gene_name "COL5A1"; ref_gene_id "ENSG00000130635";
chr9	StringTie	exon	134750542	134750616	1000	+	.	gene_id "MSTRG.201298"; transcript_id "ENST00000618395"; exon_number "12"; gene_name "COL5A1"; ref_gene_id "ENSG00000130635";
chr9	StringTie	exon	134750790	134750882	1000	+	.	gene_id "MSTRG.201298"; transcript_id "ENST00000618395"; exon_number "13"; gene_name "COL5A1"; ref_gene_id "ENSG00000130635";
chr9	StringTie	exon	134752589	134752645	1000	+	.	gene_id "MSTRG.201298"; transcript_id "ENST00000618395"; exon_number "14"; gene_name "COL5A1"; ref_gene_id "ENSG00000130635";
chr9	StringTie	exon	134753850	134753903	1000	+	.	gene_id "MSTRG.201298"; transcript_id "ENST00000618395"; exon_number "15"; gene_name "COL5A1"; ref_gene_id "ENSG00000130635";
chr9	StringTie	exon	134754273	134754326	1000	+	.	gene_id "MSTRG.201298"; transcript_id "ENST00000618395"; exon_number "16"; gene_name "COL5A1"; ref_gene_id "ENSG00000130635";
chr9	StringTie	exon	134756765	134756818	1000	+	.	gene_id "MSTRG.201298"; transcript_id "ENST00000618395"; exon_number "17"; gene_name "COL5A1"; ref_gene_id "ENSG00000130635";
chr9	StringTie	exon	134758243	134758296	1000	+	.	gene_id "MSTRG.201298"; transcript_id "ENST00000618395"; exon_number "18"; gene_name "COL5A1"; ref_gene_id "ENSG00000130635";
chr9	StringTie	exon	134761925	134761978	1000	+	.	gene_id "MSTRG.201298"; transcript_id "ENST00000618395"; exon_number "19"; gene_name "COL5A1"; ref_gene_id "ENSG00000130635";
chr9	StringTie	exon	134763693	134763737	1000	+	.	gene_id "MSTRG.201298"; transcript_id "ENST00000618395"; exon_number "20"; gene_name "COL5A1"; ref_gene_id "ENSG00000130635";
chr9	StringTie	exon	134765681	134765734	1000	+	.	gene_id "MSTRG.201298"; transcript_id "ENST00000618395"; exon_number "21"; gene_name "COL5A1"; ref_gene_id "ENSG00000130635";
chr9	StringTie	exon	134766454	134766498	1000	+	.	gene_id "MSTRG.201298"; transcript_id "ENST00000618395"; exon_number "22"; gene_name "COL5A1"; ref_gene_id "ENSG00000130635";
chr9	StringTie	exon	134767000	134767053	1000	+	.	gene_id "MSTRG.201298"; transcript_id "ENST00000618395"; exon_number "23"; gene_name "COL5A1"; ref_gene_id "ENSG00000130635";
chr9	StringTie	exon	134767310	134767354	1000	+	.	gene_id "MSTRG.201298"; transcript_id "ENST00000618395"; exon_number "24"; gene_name "COL5A1"; ref_gene_id "ENSG00000130635";
chr9	StringTie	exon	134768410	134768463	1000	+	.	gene_id "MSTRG.201298"; transcript_id "ENST00000618395"; exon_number "25"; gene_name "COL5A1"; ref_gene_id "ENSG00000130635";
chr9	StringTie	exon	134772790	134772834	1000	+	.	gene_id "MSTRG.201298"; transcript_id "ENST00000618395"; exon_number "26"; gene_name "COL5A1"; ref_gene_id "ENSG00000130635";
chr9	StringTie	exon	134774859	134774912	1000	+	.	gene_id "MSTRG.201298"; transcript_id "ENST00000618395"; exon_number "27"; gene_name "COL5A1"; ref_gene_id "ENSG00000130635";
chr9	StringTie	exon	134780102	134780146	1000	+	.	gene_id "MSTRG.201298"; transcript_id "ENST00000618395"; exon_number "28"; gene_name "COL5A1"; ref_gene_id "ENSG00000130635";
chr9	StringTie	exon	134782667	134782720	1000	+	.	gene_id "MSTRG.201298"; transcript_id "ENST00000618395"; exon_number "29"; gene_name "COL5A1"; ref_gene_id "ENSG00000130635";
chr9	StringTie	exon	134784989	134785096	1000	+	.	gene_id "MSTRG.201298"; transcript_id "ENST00000618395"; exon_number "30"; gene_name "COL5A1"; ref_gene_id "ENSG00000130635";
chr9	StringTie	exon	134785995	134786048	1000	+	.	gene_id "MSTRG.201298"; transcript_id "ENST00000618395"; exon_number "31"; gene_name "COL5A1"; ref_gene_id "ENSG00000130635";
chr9	StringTie	exon	134789155	134789208	1000	+	.	gene_id "MSTRG.201298"; transcript_id "ENST00000618395"; exon_number "32"; gene_name "COL5A1"; ref_gene_id "ENSG00000130635";
chr9	StringTie	exon	134795082	134795126	1000	+	.	gene_id "MSTRG.201298"; transcript_id "ENST00000618395"; exon_number "33"; gene_name "COL5A1"; ref_gene_id "ENSG00000130635";
chr9	StringTie	exon	134795262	134795315	1000	+	.	gene_id "MSTRG.201298"; transcript_id "ENST00000618395"; exon_number "34"; gene_name "COL5A1"; ref_gene_id "ENSG00000130635";
chr9	StringTie	exon	134796374	134796418	1000	+	.	gene_id "MSTRG.201298"; transcript_id "ENST00000618395"; exon_number "35"; gene_name "COL5A1"; ref_gene_id "ENSG00000130635";
chr9	StringTie	exon	134796848	134796901	1000	+	.	gene_id "MSTRG.201298"; transcript_id "ENST00000618395"; exon_number "36"; gene_name "COL5A1"; ref_gene_id "ENSG00000130635";
chr9	StringTie	exon	134798408	134798461	1000	+	.	gene_id "MSTRG.201298"; transcript_id "ENST00000618395"; exon_number "37"; gene_name "COL5A1"; ref_gene_id "ENSG00000130635";
chr9	StringTie	exon	134801954	134802007	1000	+	.	gene_id "MSTRG.201298"; transcript_id "ENST00000618395"; exon_number "38"; gene_name "COL5A1"; ref_gene_id "ENSG00000130635";
chr9	StringTie	exon	134802888	134802995	1000	+	.	gene_id "MSTRG.201298"; transcript_id "ENST00000618395"; exon_number "39"; gene_name "COL5A1"; ref_gene_id "ENSG00000130635";
chr9	StringTie	exon	134804975	134805064	1000	+	.	gene_id "MSTRG.201298"; transcript_id "ENST00000618395"; exon_number "40"; gene_name "COL5A1"; ref_gene_id "ENSG00000130635";
chr9	StringTie	exon	134805161	134805214	1000	+	.	gene_id "MSTRG.201298"; transcript_id "ENST00000618395"; exon_number "41"; gene_name "COL5A1"; ref_gene_id "ENSG00000130635";
chr9	StringTie	exon	134806189	134806296	1000	+	.	gene_id "MSTRG.201298"; transcript_id "ENST00000618395"; exon_number "42"; gene_name "COL5A1"; ref_gene_id "ENSG00000130635";
chr9	StringTie	exon	134809183	134809290	1000	+	.	gene_id "MSTRG.201298"; transcript_id "ENST00000618395"; exon_number "43"; gene_name "COL5A1"; ref_gene_id "ENSG00000130635";
chr9	StringTie	exon	134810255	134810308	1000	+	.	gene_id "MSTRG.201298"; transcript_id "ENST00000618395"; exon_number "44"; gene_name "COL5A1"; ref_gene_id "ENSG00000130635";
chr9	StringTie	exon	134811339	134811392	1000	+	.	gene_id "MSTRG.201298"; transcript_id "ENST00000618395"; exon_number "45"; gene_name "COL5A1"; ref_gene_id "ENSG00000130635";
chr9	StringTie	exon	134811492	134811599	1000	+	.	gene_id "MSTRG.201298"; transcript_id "ENST00000618395"; exon_number "46"; gene_name "COL5A1"; ref_gene_id "ENSG00000130635";
chr9	StringTie	exon	134812449	134812502	1000	+	.	gene_id "MSTRG.201298"; transcript_id "ENST00000618395"; exon_number "47"; gene_name "COL5A1"; ref_gene_id "ENSG00000130635";
chr9	StringTie	exon	134812605	134812712	1000	+	.	gene_id "MSTRG.201298"; transcript_id "ENST00000618395"; exon_number "48"; gene_name "COL5A1"; ref_gene_id "ENSG00000130635";
chr9	StringTie	exon	134813983	134814036	1000	+	.	gene_id "MSTRG.201298"; transcript_id "ENST00000618395"; exon_number "49"; gene_name "COL5A1"; ref_gene_id "ENSG00000130635";
chr9	StringTie	exon	134814797	134814904	1000	+	.	gene_id "MSTRG.201298"; transcript_id "ENST00000618395"; exon_number "50"; gene_name "COL5A1"; ref_gene_id "ENSG00000130635";
chr9	StringTie	exon	134815576	134815629	1000	+	.	gene_id "MSTRG.201298"; transcript_id "ENST00000618395"; exon_number "51"; gene_name "COL5A1"; ref_gene_id "ENSG00000130635";
chr9	StringTie	exon	134815935	134815988	1000	+	.	gene_id "MSTRG.201298"; transcript_id "ENST00000618395"; exon_number "52"; gene_name "COL5A1"; ref_gene_id "ENSG00000130635";
chr9	StringTie	exon	134817026	134817079	1000	+	.	gene_id "MSTRG.201298"; transcript_id "ENST00000618395"; exon_number "53"; gene_name "COL5A1"; ref_gene_id "ENSG00000130635";
chr9	StringTie	exon	134817778	134817831	1000	+	.	gene_id "MSTRG.201298"; transcript_id "ENST00000618395"; exon_number "54"; gene_name "COL5A1"; ref_gene_id "ENSG00000130635";
chr9	StringTie	exon	134818656	134818763	1000	+	.	gene_id "MSTRG.201298"; transcript_id "ENST00000618395"; exon_number "55"; gene_name "COL5A1"; ref_gene_id "ENSG00000130635";
chr9	StringTie	exon	134818848	134818901	1000	+	.	gene_id "MSTRG.201298"; transcript_id "ENST00000618395"; exon_number "56"; gene_name "COL5A1"; ref_gene_id "ENSG00000130635";
chr9	StringTie	exon	134819000	134819053	1000	+	.	gene_id "MSTRG.201298"; transcript_id "ENST00000618395"; exon_number "57"; gene_name "COL5A1"; ref_gene_id "ENSG00000130635";
chr9	StringTie	exon	134820116	134820223	1000	+	.	gene_id "MSTRG.201298"; transcript_id "ENST00000618395"; exon_number "58"; gene_name "COL5A1"; ref_gene_id "ENSG00000130635";
chr9	StringTie	exon	134822097	134822150	1000	+	.	gene_id "MSTRG.201298"; transcript_id "ENST00000618395"; exon_number "59"; gene_name "COL5A1"; ref_gene_id "ENSG00000130635";
chr9	StringTie	exon	134822998	134823033	1000	+	.	gene_id "MSTRG.201298"; transcript_id "ENST00000618395"; exon_number "60"; gene_name "COL5A1"; ref_gene_id "ENSG00000130635";
chr9	StringTie	exon	134823416	134823469	1000	+	.	gene_id "MSTRG.201298"; transcript_id "ENST00000618395"; exon_number "61"; gene_name "COL5A1"; ref_gene_id "ENSG00000130635";
chr9	StringTie	exon	134824600	134824855	1000	+	.	gene_id "MSTRG.201298"; transcript_id "ENST00000618395"; exon_number "62"; gene_name "COL5A1"; ref_gene_id "ENSG00000130635";
chr9	StringTie	exon	134825792	134825904	1000	+	.	gene_id "MSTRG.201298"; transcript_id "ENST00000618395"; exon_number "63"; gene_name "COL5A1"; ref_gene_id "ENSG00000130635";
chr9	StringTie	exon	134830108	134830176	1000	+	.	gene_id "MSTRG.201298"; transcript_id "ENST00000618395"; exon_number "64"; gene_name "COL5A1"; ref_gene_id "ENSG00000130635";
chr9	StringTie	exon	134834971	134835204	1000	+	.	gene_id "MSTRG.201298"; transcript_id "ENST00000618395"; exon_number "65"; gene_name "COL5A1"; ref_gene_id "ENSG00000130635";
chr9	StringTie	exon	134842157	134844840	1000	+	.	gene_id "MSTRG.201298"; transcript_id "ENST00000618395"; exon_number "66"; gene_name "COL5A1"; ref_gene_id "ENSG00000130635";
chr9	StringTie	transcript	134637457	134650093	1000	+	.	gene_id "MSTRG.201298"; transcript_id "MSTRG.201298.1";
chr9	StringTie	exon	134637457	134640635	1000	+	.	gene_id "MSTRG.201298"; transcript_id "MSTRG.201298.1"; exon_number "1";
chr9	StringTie	exon	134647824	134649307	1000	+	.	gene_id "MSTRG.201298"; transcript_id "MSTRG.201298.1"; exon_number "2";
chr9	StringTie	exon	134649884	134650093	1000	+	.	gene_id "MSTRG.201298"; transcript_id "MSTRG.201298.1"; exon_number "3";
chr9	StringTie	transcript	134641821	134844847	1000	+	.	gene_id "MSTRG.201298"; transcript_id "MSTRG.201298.12";
chr9	StringTie	exon	134641821	134642296	1000	+	.	gene_id "MSTRG.201298"; transcript_id "MSTRG.201298.12"; exon_number "1";
chr9	StringTie	exon	134690912	134691079	1000	+	.	gene_id "MSTRG.201298"; transcript_id "MSTRG.201298.12"; exon_number "2";
chr9	StringTie	exon	134699909	134700122	1000	+	.	gene_id "MSTRG.201298"; transcript_id "MSTRG.201298.12"; exon_number "3";
chr9	StringTie	exon	134701171	134701333	1000	+	.	gene_id "MSTRG.201298"; transcript_id "MSTRG.201298.12"; exon_number "4";
chr9	StringTie	exon	134727266	134727397	1000	+	.	gene_id "MSTRG.201298"; transcript_id "MSTRG.201298.12"; exon_number "5";
chr9	StringTie	exon	134728670	134728798	1000	+	.	gene_id "MSTRG.201298"; transcript_id "MSTRG.201298.12"; exon_number "6";
chr9	StringTie	exon	134730236	134730475	1000	+	.	gene_id "MSTRG.201298"; transcript_id "MSTRG.201298.12"; exon_number "7";
chr9	StringTie	exon	134731496	134731663	1000	+	.	gene_id "MSTRG.201298"; transcript_id "MSTRG.201298.12"; exon_number "8";
chr9	StringTie	exon	134732071	134732127	1000	+	.	gene_id "MSTRG.201298"; transcript_id "MSTRG.201298.12"; exon_number "9";
chr9	StringTie	exon	134738474	134738515	1000	+	.	gene_id "MSTRG.201298"; transcript_id "MSTRG.201298.12"; exon_number "10";
chr9	StringTie	exon	134738746	134738808	1000	+	.	gene_id "MSTRG.201298"; transcript_id "MSTRG.201298.12"; exon_number "11";
chr9	StringTie	exon	134750542	134750616	1000	+	.	gene_id "MSTRG.201298"; transcript_id "MSTRG.201298.12"; exon_number "12";
chr9	StringTie	exon	134750790	134750882	1000	+	.	gene_id "MSTRG.201298"; transcript_id "MSTRG.201298.12"; exon_number "13";
chr9	StringTie	exon	134752589	134752645	1000	+	.	gene_id "MSTRG.201298"; transcript_id "MSTRG.201298.12"; exon_number "14";
chr9	StringTie	exon	134753850	134753903	1000	+	.	gene_id "MSTRG.201298"; transcript_id "MSTRG.201298.12"; exon_number "15";
chr9	StringTie	exon	134754273	134754326	1000	+	.	gene_id "MSTRG.201298"; transcript_id "MSTRG.201298.12"; exon_number "16";
chr9	StringTie	exon	134756765	134756818	1000	+	.	gene_id "MSTRG.201298"; transcript_id "MSTRG.201298.12"; exon_number "17";
chr9	StringTie	exon	134758243	134758296	1000	+	.	gene_id "MSTRG.201298"; transcript_id "MSTRG.201298.12"; exon_number "18";
chr9	StringTie	exon	134761925	134761978	1000	+	.	gene_id "MSTRG.201298"; transcript_id "MSTRG.201298.12"; exon_number "19";
chr9	StringTie	exon	134763693	134763737	1000	+	.	gene_id "MSTRG.201298"; transcript_id "MSTRG.201298.12"; exon_number "20";
chr9	StringTie	exon	134765681	134765734	1000	+	.	gene_id "MSTRG.201298"; transcript_id "MSTRG.201298.12"; exon_number "21";
chr9	StringTie	exon	134766454	134766498	1000	+	.	gene_id "MSTRG.201298"; transcript_id "MSTRG.201298.12"; exon_number "22";
chr9	StringTie	exon	134767000	134767053	1000	+	.	gene_id "MSTRG.201298"; transcript_id "MSTRG.201298.12"; exon_number "23";
chr9	StringTie	exon	134767310	134767354	1000	+	.	gene_id "MSTRG.201298"; transcript_id "MSTRG.201298.12"; exon_number "24";
chr9	StringTie	exon	134768410	134768463	1000	+	.	gene_id "MSTRG.201298"; transcript_id "MSTRG.201298.12"; exon_number "25";
chr9	StringTie	exon	134772790	134772834	1000	+	.	gene_id "MSTRG.201298"; transcript_id "MSTRG.201298.12"; exon_number "26";
chr9	StringTie	exon	134774859	134774912	1000	+	.	gene_id "MSTRG.201298"; transcript_id "MSTRG.201298.12"; exon_number "27";
chr9	StringTie	exon	134780102	134780146	1000	+	.	gene_id "MSTRG.201298"; transcript_id "MSTRG.201298.12"; exon_number "28";
chr9	StringTie	exon	134782667	134782720	1000	+	.	gene_id "MSTRG.201298"; transcript_id "MSTRG.201298.12"; exon_number "29";
chr9	StringTie	exon	134784989	134785096	1000	+	.	gene_id "MSTRG.201298"; transcript_id "MSTRG.201298.12"; exon_number "30";
chr9	StringTie	exon	134785995	134786048	1000	+	.	gene_id "MSTRG.201298"; transcript_id "MSTRG.201298.12"; exon_number "31";
chr9	StringTie	exon	134789155	134789208	1000	+	.	gene_id "MSTRG.201298"; transcript_id "MSTRG.201298.12"; exon_number "32";
chr9	StringTie	exon	134795082	134795126	1000	+	.	gene_id "MSTRG.201298"; transcript_id "MSTRG.201298.12"; exon_number "33";
chr9	StringTie	exon	134795262	134795315	1000	+	.	gene_id "MSTRG.201298"; transcript_id "MSTRG.201298.12"; exon_number "34";
chr9	StringTie	exon	134796374	134796418	1000	+	.	gene_id "MSTRG.201298"; transcript_id "MSTRG.201298.12"; exon_number "35";
chr9	StringTie	exon	134796848	134796901	1000	+	.	gene_id "MSTRG.201298"; transcript_id "MSTRG.201298.12"; exon_number "36";
chr9	StringTie	exon	134798408	134798461	1000	+	.	gene_id "MSTRG.201298"; transcript_id "MSTRG.201298.12"; exon_number "37";
chr9	StringTie	exon	134801954	134802007	1000	+	.	gene_id "MSTRG.201298"; transcript_id "MSTRG.201298.12"; exon_number "38";
chr9	StringTie	exon	134802888	134802995	1000	+	.	gene_id "MSTRG.201298"; transcript_id "MSTRG.201298.12"; exon_number "39";
chr9	StringTie	exon	134804975	134805064	1000	+	.	gene_id "MSTRG.201298"; transcript_id "MSTRG.201298.12"; exon_number "40";
chr9	StringTie	exon	134805161	134805214	1000	+	.	gene_id "MSTRG.201298"; transcript_id "MSTRG.201298.12"; exon_number "41";
chr9	StringTie	exon	134806189	134806296	1000	+	.	gene_id "MSTRG.201298"; transcript_id "MSTRG.201298.12"; exon_number "42";
chr9	StringTie	exon	134809183	134809290	1000	+	.	gene_id "MSTRG.201298"; transcript_id "MSTRG.201298.12"; exon_number "43";
chr9	StringTie	exon	134810255	134810308	1000	+	.	gene_id "MSTRG.201298"; transcript_id "MSTRG.201298.12"; exon_number "44";
chr9	StringTie	exon	134811339	134811392	1000	+	.	gene_id "MSTRG.201298"; transcript_id "MSTRG.201298.12"; exon_number "45";
chr9	StringTie	exon	134811492	134811599	1000	+	.	gene_id "MSTRG.201298"; transcript_id "MSTRG.201298.12"; exon_number "46";
chr9	StringTie	exon	134812449	134812502	1000	+	.	gene_id "MSTRG.201298"; transcript_id "MSTRG.201298.12"; exon_number "47";
chr9	StringTie	exon	134812605	134812712	1000	+	.	gene_id "MSTRG.201298"; transcript_id "MSTRG.201298.12"; exon_number "48";
chr9	StringTie	exon	134814824	134814904	1000	+	.	gene_id "MSTRG.201298"; transcript_id "MSTRG.201298.12"; exon_number "49";
chr9	StringTie	exon	134815576	134815629	1000	+	.	gene_id "MSTRG.201298"; transcript_id "MSTRG.201298.12"; exon_number "50";
chr9	StringTie	exon	134815935	134815988	1000	+	.	gene_id "MSTRG.201298"; transcript_id "MSTRG.201298.12"; exon_number "51";
chr9	StringTie	exon	134817026	134817079	1000	+	.	gene_id "MSTRG.201298"; transcript_id "MSTRG.201298.12"; exon_number "52";
chr9	StringTie	exon	134817778	134817831	1000	+	.	gene_id "MSTRG.201298"; transcript_id "MSTRG.201298.12"; exon_number "53";
chr9	StringTie	exon	134818656	134818763	1000	+	.	gene_id "MSTRG.201298"; transcript_id "MSTRG.201298.12"; exon_number "54";
chr9	StringTie	exon	134818848	134818901	1000	+	.	gene_id "MSTRG.201298"; transcript_id "MSTRG.201298.12"; exon_number "55";
chr9	StringTie	exon	134819000	134819053	1000	+	.	gene_id "MSTRG.201298"; transcript_id "MSTRG.201298.12"; exon_number "56";
chr9	StringTie	exon	134820116	134820223	1000	+	.	gene_id "MSTRG.201298"; transcript_id "MSTRG.201298.12"; exon_number "57";
chr9	StringTie	exon	134822097	134822150	1000	+	.	gene_id "MSTRG.201298"; transcript_id "MSTRG.201298.12"; exon_number "58";
chr9	StringTie	exon	134822998	134823033	1000	+	.	gene_id "MSTRG.201298"; transcript_id "MSTRG.201298.12"; exon_number "59";
chr9	StringTie	exon	134823416	134823469	1000	+	.	gene_id "MSTRG.201298"; transcript_id "MSTRG.201298.12"; exon_number "60";
chr9	StringTie	exon	134824600	134824855	1000	+	.	gene_id "MSTRG.201298"; transcript_id "MSTRG.201298.12"; exon_number "61";
chr9	StringTie	exon	134825792	134825904	1000	+	.	gene_id "MSTRG.201298"; transcript_id "MSTRG.201298.12"; exon_number "62";
chr9	StringTie	exon	134829976	134830044	1000	+	.	gene_id "MSTRG.201298"; transcript_id "MSTRG.201298.12"; exon_number "63";
chr9	StringTie	exon	134834971	134835204	1000	+	.	gene_id "MSTRG.201298"; transcript_id "MSTRG.201298.12"; exon_number "64";
chr9	StringTie	exon	134842157	134844847	1000	+	.	gene_id "MSTRG.201298"; transcript_id "MSTRG.201298.12"; exon_number "65";
chr9	StringTie	transcript	134641915	134648451	1000	+	.	gene_id "MSTRG.201298"; transcript_id "MSTRG.201298.13";
chr9	StringTie	exon	134641915	134642296	1000	+	.	gene_id "MSTRG.201298"; transcript_id "MSTRG.201298.13"; exon_number "1";
chr9	StringTie	exon	134646059	134648264	1000	+	.	gene_id "MSTRG.201298"; transcript_id "MSTRG.201298.13"; exon_number "2";
chr9	StringTie	exon	134648391	134648451	1000	+	.	gene_id "MSTRG.201298"; transcript_id "MSTRG.201298.13"; exon_number "3";
chr9	StringTie	transcript	134641989	134769520	1000	+	.	gene_id "MSTRG.201298"; transcript_id "MSTRG.201298.14";
chr9	StringTie	exon	134641989	134642296	1000	+	.	gene_id "MSTRG.201298"; transcript_id "MSTRG.201298.14"; exon_number "1";
chr9	StringTie	exon	134690912	134691079	1000	+	.	gene_id "MSTRG.201298"; transcript_id "MSTRG.201298.14"; exon_number "2";
chr9	StringTie	exon	134699909	134700122	1000	+	.	gene_id "MSTRG.201298"; transcript_id "MSTRG.201298.14"; exon_number "3";
chr9	StringTie	exon	134701171	134701333	1000	+	.	gene_id "MSTRG.201298"; transcript_id "MSTRG.201298.14"; exon_number "4";
chr9	StringTie	exon	134727266	134727397	1000	+	.	gene_id "MSTRG.201298"; transcript_id "MSTRG.201298.14"; exon_number "5";
chr9	StringTie	exon	134728670	134728807	1000	+	.	gene_id "MSTRG.201298"; transcript_id "MSTRG.201298.14"; exon_number "6";
chr9	StringTie	exon	134730236	134730475	1000	+	.	gene_id "MSTRG.201298"; transcript_id "MSTRG.201298.14"; exon_number "7";
chr9	StringTie	exon	134731496	134731663	1000	+	.	gene_id "MSTRG.201298"; transcript_id "MSTRG.201298.14"; exon_number "8";
chr9	StringTie	exon	134732071	134732127	1000	+	.	gene_id "MSTRG.201298"; transcript_id "MSTRG.201298.14"; exon_number "9";
chr9	StringTie	exon	134738474	134738515	1000	+	.	gene_id "MSTRG.201298"; transcript_id "MSTRG.201298.14"; exon_number "10";
chr9	StringTie	exon	134738746	134738808	1000	+	.	gene_id "MSTRG.201298"; transcript_id "MSTRG.201298.14"; exon_number "11";
chr9	StringTie	exon	134750542	134750616	1000	+	.	gene_id "MSTRG.201298"; transcript_id "MSTRG.201298.14"; exon_number "12";
chr9	StringTie	exon	134750790	134750882	1000	+	.	gene_id "MSTRG.201298"; transcript_id "MSTRG.201298.14"; exon_number "13";
chr9	StringTie	exon	134752589	134752645	1000	+	.	gene_id "MSTRG.201298"; transcript_id "MSTRG.201298.14"; exon_number "14";
chr9	StringTie	exon	134753850	134753903	1000	+	.	gene_id "MSTRG.201298"; transcript_id "MSTRG.201298.14"; exon_number "15";
chr9	StringTie	exon	134754273	134754326	1000	+	.	gene_id "MSTRG.201298"; transcript_id "MSTRG.201298.14"; exon_number "16";
chr9	StringTie	exon	134756765	134756818	1000	+	.	gene_id "MSTRG.201298"; transcript_id "MSTRG.201298.14"; exon_number "17";
chr9	StringTie	exon	134758243	134758296	1000	+	.	gene_id "MSTRG.201298"; transcript_id "MSTRG.201298.14"; exon_number "18";
chr9	StringTie	exon	134761925	134761978	1000	+	.	gene_id "MSTRG.201298"; transcript_id "MSTRG.201298.14"; exon_number "19";
chr9	StringTie	exon	134763693	134763737	1000	+	.	gene_id "MSTRG.201298"; transcript_id "MSTRG.201298.14"; exon_number "20";
chr9	StringTie	exon	134765681	134765734	1000	+	.	gene_id "MSTRG.201298"; transcript_id "MSTRG.201298.14"; exon_number "21";
chr9	StringTie	exon	134766454	134766498	1000	+	.	gene_id "MSTRG.201298"; transcript_id "MSTRG.201298.14"; exon_number "22";
chr9	StringTie	exon	134767000	134767053	1000	+	.	gene_id "MSTRG.201298"; transcript_id "MSTRG.201298.14"; exon_number "23";
chr9	StringTie	exon	134767310	134767354	1000	+	.	gene_id "MSTRG.201298"; transcript_id "MSTRG.201298.14"; exon_number "24";
chr9	StringTie	exon	134768410	134768463	1000	+	.	gene_id "MSTRG.201298"; transcript_id "MSTRG.201298.14"; exon_number "25";
chr9	StringTie	exon	134769255	134769520	1000	+	.	gene_id "MSTRG.201298"; transcript_id "MSTRG.201298.14"; exon_number "26";
chr9	StringTie	transcript	134646111	134649061	1000	+	.	gene_id "MSTRG.201298"; transcript_id "MSTRG.201298.15";
chr9	StringTie	exon	134646111	134648547	1000	+	.	gene_id "MSTRG.201298"; transcript_id "MSTRG.201298.15"; exon_number "1";
chr9	StringTie	exon	134648653	134649061	1000	+	.	gene_id "MSTRG.201298"; transcript_id "MSTRG.201298.15"; exon_number "2";
chr9	StringTie	transcript	134653185	134844942	1000	+	.	gene_id "MSTRG.201298"; transcript_id "MSTRG.201298.16";
chr9	StringTie	exon	134653185	134653479	1000	+	.	gene_id "MSTRG.201298"; transcript_id "MSTRG.201298.16"; exon_number "1";
chr9	StringTie	exon	134690912	134691079	1000	+	.	gene_id "MSTRG.201298"; transcript_id "MSTRG.201298.16"; exon_number "2";
chr9	StringTie	exon	134691593	134691828	1000	+	.	gene_id "MSTRG.201298"; transcript_id "MSTRG.201298.16"; exon_number "3";
chr9	StringTie	exon	134699909	134700122	1000	+	.	gene_id "MSTRG.201298"; transcript_id "MSTRG.201298.16"; exon_number "4";
chr9	StringTie	exon	134701171	134701333	1000	+	.	gene_id "MSTRG.201298"; transcript_id "MSTRG.201298.16"; exon_number "5";
chr9	StringTie	exon	134708474	134709231	1000	+	.	gene_id "MSTRG.201298"; transcript_id "MSTRG.201298.16"; exon_number "6";
chr9	StringTie	exon	134727266	134727397	1000	+	.	gene_id "MSTRG.201298"; transcript_id "MSTRG.201298.16"; exon_number "7";
chr9	StringTie	exon	134728670	134728807	1000	+	.	gene_id "MSTRG.201298"; transcript_id "MSTRG.201298.16"; exon_number "8";
chr9	StringTie	exon	134730236	134730475	1000	+	.	gene_id "MSTRG.201298"; transcript_id "MSTRG.201298.16"; exon_number "9";
chr9	StringTie	exon	134731496	134731663	1000	+	.	gene_id "MSTRG.201298"; transcript_id "MSTRG.201298.16"; exon_number "10";
chr9	StringTie	exon	134732071	134732127	1000	+	.	gene_id "MSTRG.201298"; transcript_id "MSTRG.201298.16"; exon_number "11";
chr9	StringTie	exon	134738474	134738515	1000	+	.	gene_id "MSTRG.201298"; transcript_id "MSTRG.201298.16"; exon_number "12";
chr9	StringTie	exon	134738746	134738808	1000	+	.	gene_id "MSTRG.201298"; transcript_id "MSTRG.201298.16"; exon_number "13";
chr9	StringTie	exon	134750542	134750616	1000	+	.	gene_id "MSTRG.201298"; transcript_id "MSTRG.201298.16"; exon_number "14";
chr9	StringTie	exon	134750790	134750882	1000	+	.	gene_id "MSTRG.201298"; transcript_id "MSTRG.201298.16"; exon_number "15";
chr9	StringTie	exon	134752589	134752645	1000	+	.	gene_id "MSTRG.201298"; transcript_id "MSTRG.201298.16"; exon_number "16";
chr9	StringTie	exon	134753850	134753903	1000	+	.	gene_id "MSTRG.201298"; transcript_id "MSTRG.201298.16"; exon_number "17";
chr9	StringTie	exon	134754273	134754326	1000	+	.	gene_id "MSTRG.201298"; transcript_id "MSTRG.201298.16"; exon_number "18";
chr9	StringTie	exon	134756765	134756818	1000	+	.	gene_id "MSTRG.201298"; transcript_id "MSTRG.201298.16"; exon_number "19";
chr9	StringTie	exon	134758243	134758296	1000	+	.	gene_id "MSTRG.201298"; transcript_id "MSTRG.201298.16"; exon_number "20";
chr9	StringTie	exon	134761925	134761978	1000	+	.	gene_id "MSTRG.201298"; transcript_id "MSTRG.201298.16"; exon_number "21";
chr9	StringTie	exon	134763693	134763737	1000	+	.	gene_id "MSTRG.201298"; transcript_id "MSTRG.201298.16"; exon_number "22";
chr9	StringTie	exon	134765681	134765734	1000	+	.	gene_id "MSTRG.201298"; transcript_id "MSTRG.201298.16"; exon_number "23";
chr9	StringTie	exon	134766454	134766498	1000	+	.	gene_id "MSTRG.201298"; transcript_id "MSTRG.201298.16"; exon_number "24";
chr9	StringTie	exon	134767000	134767053	1000	+	.	gene_id "MSTRG.201298"; transcript_id "MSTRG.201298.16"; exon_number "25";
chr9	StringTie	exon	134767310	134767354	1000	+	.	gene_id "MSTRG.201298"; transcript_id "MSTRG.201298.16"; exon_number "26";
chr9	StringTie	exon	134768410	134768463	1000	+	.	gene_id "MSTRG.201298"; transcript_id "MSTRG.201298.16"; exon_number "27";
chr9	StringTie	exon	134772790	134772834	1000	+	.	gene_id "MSTRG.201298"; transcript_id "MSTRG.201298.16"; exon_number "28";
chr9	StringTie	exon	134774859	134774912	1000	+	.	gene_id "MSTRG.201298"; transcript_id "MSTRG.201298.16"; exon_number "29";
chr9	StringTie	exon	134780102	134780146	1000	+	.	gene_id "MSTRG.201298"; transcript_id "MSTRG.201298.16"; exon_number "30";
chr9	StringTie	exon	134782667	134782720	1000	+	.	gene_id "MSTRG.201298"; transcript_id "MSTRG.201298.16"; exon_number "31";
chr9	StringTie	exon	134784989	134785096	1000	+	.	gene_id "MSTRG.201298"; transcript_id "MSTRG.201298.16"; exon_number "32";
chr9	StringTie	exon	134785995	134786048	1000	+	.	gene_id "MSTRG.201298"; transcript_id "MSTRG.201298.16"; exon_number "33";
chr9	StringTie	exon	134789155	134789208	1000	+	.	gene_id "MSTRG.201298"; transcript_id "MSTRG.201298.16"; exon_number "34";
chr9	StringTie	exon	134795082	134795126	1000	+	.	gene_id "MSTRG.201298"; transcript_id "MSTRG.201298.16"; exon_number "35";
chr9	StringTie	exon	134795262	134795315	1000	+	.	gene_id "MSTRG.201298"; transcript_id "MSTRG.201298.16"; exon_number "36";
chr9	StringTie	exon	134796374	134796418	1000	+	.	gene_id "MSTRG.201298"; transcript_id "MSTRG.201298.16"; exon_number "37";
chr9	StringTie	exon	134796848	134796901	1000	+	.	gene_id "MSTRG.201298"; transcript_id "MSTRG.201298.16"; exon_number "38";
chr9	StringTie	exon	134798408	134798461	1000	+	.	gene_id "MSTRG.201298"; transcript_id "MSTRG.201298.16"; exon_number "39";
chr9	StringTie	exon	134801954	134802007	1000	+	.	gene_id "MSTRG.201298"; transcript_id "MSTRG.201298.16"; exon_number "40";
chr9	StringTie	exon	134802888	134802995	1000	+	.	gene_id "MSTRG.201298"; transcript_id "MSTRG.201298.16"; exon_number "41";
chr9	StringTie	exon	134804975	134805064	1000	+	.	gene_id "MSTRG.201298"; transcript_id "MSTRG.201298.16"; exon_number "42";
chr9	StringTie	exon	134805161	134805214	1000	+	.	gene_id "MSTRG.201298"; transcript_id "MSTRG.201298.16"; exon_number "43";
chr9	StringTie	exon	134806189	134806296	1000	+	.	gene_id "MSTRG.201298"; transcript_id "MSTRG.201298.16"; exon_number "44";
chr9	StringTie	exon	134809183	134809290	1000	+	.	gene_id "MSTRG.201298"; transcript_id "MSTRG.201298.16"; exon_number "45";
chr9	StringTie	exon	134810255	134810308	1000	+	.	gene_id "MSTRG.201298"; transcript_id "MSTRG.201298.16"; exon_number "46";
chr9	StringTie	exon	134811339	134811392	1000	+	.	gene_id "MSTRG.201298"; transcript_id "MSTRG.201298.16"; exon_number "47";
chr9	StringTie	exon	134811492	134811599	1000	+	.	gene_id "MSTRG.201298"; transcript_id "MSTRG.201298.16"; exon_number "48";
chr9	StringTie	exon	134812449	134812502	1000	+	.	gene_id "MSTRG.201298"; transcript_id "MSTRG.201298.16"; exon_number "49";
chr9	StringTie	exon	134812605	134812712	1000	+	.	gene_id "MSTRG.201298"; transcript_id "MSTRG.201298.16"; exon_number "50";
chr9	StringTie	exon	134813983	134814036	1000	+	.	gene_id "MSTRG.201298"; transcript_id "MSTRG.201298.16"; exon_number "51";
chr9	StringTie	exon	134814797	134814904	1000	+	.	gene_id "MSTRG.201298"; transcript_id "MSTRG.201298.16"; exon_number "52";
chr9	StringTie	exon	134815576	134815629	1000	+	.	gene_id "MSTRG.201298"; transcript_id "MSTRG.201298.16"; exon_number "53";
chr9	StringTie	exon	134815935	134815988	1000	+	.	gene_id "MSTRG.201298"; transcript_id "MSTRG.201298.16"; exon_number "54";
chr9	StringTie	exon	134817026	134817079	1000	+	.	gene_id "MSTRG.201298"; transcript_id "MSTRG.201298.16"; exon_number "55";
chr9	StringTie	exon	134817778	134817831	1000	+	.	gene_id "MSTRG.201298"; transcript_id "MSTRG.201298.16"; exon_number "56";
chr9	StringTie	exon	134818656	134818763	1000	+	.	gene_id "MSTRG.201298"; transcript_id "MSTRG.201298.16"; exon_number "57";
chr9	StringTie	exon	134818848	134818901	1000	+	.	gene_id "MSTRG.201298"; transcript_id "MSTRG.201298.16"; exon_number "58";
chr9	StringTie	exon	134819000	134819053	1000	+	.	gene_id "MSTRG.201298"; transcript_id "MSTRG.201298.16"; exon_number "59";
chr9	StringTie	exon	134820116	134820223	1000	+	.	gene_id "MSTRG.201298"; transcript_id "MSTRG.201298.16"; exon_number "60";
chr9	StringTie	exon	134822097	134822150	1000	+	.	gene_id "MSTRG.201298"; transcript_id "MSTRG.201298.16"; exon_number "61";
chr9	StringTie	exon	134822998	134823033	1000	+	.	gene_id "MSTRG.201298"; transcript_id "MSTRG.201298.16"; exon_number "62";
chr9	StringTie	exon	134823416	134823469	1000	+	.	gene_id "MSTRG.201298"; transcript_id "MSTRG.201298.16"; exon_number "63";
chr9	StringTie	exon	134824600	134824855	1000	+	.	gene_id "MSTRG.201298"; transcript_id "MSTRG.201298.16"; exon_number "64";
chr9	StringTie	exon	134825792	134825904	1000	+	.	gene_id "MSTRG.201298"; transcript_id "MSTRG.201298.16"; exon_number "65";
chr9	StringTie	exon	134829976	134830044	1000	+	.	gene_id "MSTRG.201298"; transcript_id "MSTRG.201298.16"; exon_number "66";
chr9	StringTie	exon	134834971	134835204	1000	+	.	gene_id "MSTRG.201298"; transcript_id "MSTRG.201298.16"; exon_number "67";
chr9	StringTie	exon	134842157	134844942	1000	+	.	gene_id "MSTRG.201298"; transcript_id "MSTRG.201298.16"; exon_number "68";
chr9	StringTie	transcript	134679481	134849292	1000	+	.	gene_id "MSTRG.201298"; transcript_id "MSTRG.201298.18";
chr9	StringTie	exon	134679481	134689291	1000	+	.	gene_id "MSTRG.201298"; transcript_id "MSTRG.201298.18"; exon_number "1";
chr9	StringTie	exon	134690912	134691079	1000	+	.	gene_id "MSTRG.201298"; transcript_id "MSTRG.201298.18"; exon_number "2";
chr9	StringTie	exon	134699909	134700122	1000	+	.	gene_id "MSTRG.201298"; transcript_id "MSTRG.201298.18"; exon_number "3";
chr9	StringTie	exon	134701171	134701333	1000	+	.	gene_id "MSTRG.201298"; transcript_id "MSTRG.201298.18"; exon_number "4";
chr9	StringTie	exon	134727266	134727397	1000	+	.	gene_id "MSTRG.201298"; transcript_id "MSTRG.201298.18"; exon_number "5";
chr9	StringTie	exon	134728670	134728807	1000	+	.	gene_id "MSTRG.201298"; transcript_id "MSTRG.201298.18"; exon_number "6";
chr9	StringTie	exon	134730236	134730475	1000	+	.	gene_id "MSTRG.201298"; transcript_id "MSTRG.201298.18"; exon_number "7";
chr9	StringTie	exon	134731496	134731663	1000	+	.	gene_id "MSTRG.201298"; transcript_id "MSTRG.201298.18"; exon_number "8";
chr9	StringTie	exon	134732071	134732127	1000	+	.	gene_id "MSTRG.201298"; transcript_id "MSTRG.201298.18"; exon_number "9";
chr9	StringTie	exon	134738474	134738515	1000	+	.	gene_id "MSTRG.201298"; transcript_id "MSTRG.201298.18"; exon_number "10";
chr9	StringTie	exon	134738746	134738808	1000	+	.	gene_id "MSTRG.201298"; transcript_id "MSTRG.201298.18"; exon_number "11";
chr9	StringTie	exon	134750542	134750616	1000	+	.	gene_id "MSTRG.201298"; transcript_id "MSTRG.201298.18"; exon_number "12";
chr9	StringTie	exon	134750790	134750882	1000	+	.	gene_id "MSTRG.201298"; transcript_id "MSTRG.201298.18"; exon_number "13";
chr9	StringTie	exon	134752589	134752645	1000	+	.	gene_id "MSTRG.201298"; transcript_id "MSTRG.201298.18"; exon_number "14";
chr9	StringTie	exon	134753850	134753903	1000	+	.	gene_id "MSTRG.201298"; transcript_id "MSTRG.201298.18"; exon_number "15";
chr9	StringTie	exon	134754273	134754326	1000	+	.	gene_id "MSTRG.201298"; transcript_id "MSTRG.201298.18"; exon_number "16";
chr9	StringTie	exon	134756765	134756818	1000	+	.	gene_id "MSTRG.201298"; transcript_id "MSTRG.201298.18"; exon_number "17";
chr9	StringTie	exon	134758243	134758296	1000	+	.	gene_id "MSTRG.201298"; transcript_id "MSTRG.201298.18"; exon_number "18";
chr9	StringTie	exon	134761925	134761978	1000	+	.	gene_id "MSTRG.201298"; transcript_id "MSTRG.201298.18"; exon_number "19";
chr9	StringTie	exon	134763693	134763737	1000	+	.	gene_id "MSTRG.201298"; transcript_id "MSTRG.201298.18"; exon_number "20";
chr9	StringTie	exon	134765681	134765734	1000	+	.	gene_id "MSTRG.201298"; transcript_id "MSTRG.201298.18"; exon_number "21";
chr9	StringTie	exon	134766454	134766498	1000	+	.	gene_id "MSTRG.201298"; transcript_id "MSTRG.201298.18"; exon_number "22";
chr9	StringTie	exon	134767000	134767053	1000	+	.	gene_id "MSTRG.201298"; transcript_id "MSTRG.201298.18"; exon_number "23";
chr9	StringTie	exon	134767310	134767354	1000	+	.	gene_id "MSTRG.201298"; transcript_id "MSTRG.201298.18"; exon_number "24";
chr9	StringTie	exon	134768410	134768463	1000	+	.	gene_id "MSTRG.201298"; transcript_id "MSTRG.201298.18"; exon_number "25";
chr9	StringTie	exon	134772790	134772834	1000	+	.	gene_id "MSTRG.201298"; transcript_id "MSTRG.201298.18"; exon_number "26";
chr9	StringTie	exon	134774859	134774912	1000	+	.	gene_id "MSTRG.201298"; transcript_id "MSTRG.201298.18"; exon_number "27";
chr9	StringTie	exon	134780102	134780146	1000	+	.	gene_id "MSTRG.201298"; transcript_id "MSTRG.201298.18"; exon_number "28";
chr9	StringTie	exon	134782667	134782720	1000	+	.	gene_id "MSTRG.201298"; transcript_id "MSTRG.201298.18"; exon_number "29";
chr9	StringTie	exon	134784989	134785096	1000	+	.	gene_id "MSTRG.201298"; transcript_id "MSTRG.201298.18"; exon_number "30";
chr9	StringTie	exon	134785995	134786048	1000	+	.	gene_id "MSTRG.201298"; transcript_id "MSTRG.201298.18"; exon_number "31";
chr9	StringTie	exon	134789155	134789208	1000	+	.	gene_id "MSTRG.201298"; transcript_id "MSTRG.201298.18"; exon_number "32";
chr9	StringTie	exon	134795082	134795126	1000	+	.	gene_id "MSTRG.201298"; transcript_id "MSTRG.201298.18"; exon_number "33";
chr9	StringTie	exon	134795262	134795315	1000	+	.	gene_id "MSTRG.201298"; transcript_id "MSTRG.201298.18"; exon_number "34";
chr9	StringTie	exon	134796374	134796418	1000	+	.	gene_id "MSTRG.201298"; transcript_id "MSTRG.201298.18"; exon_number "35";
chr9	StringTie	exon	134796848	134796901	1000	+	.	gene_id "MSTRG.201298"; transcript_id "MSTRG.201298.18"; exon_number "36";
chr9	StringTie	exon	134798408	134798461	1000	+	.	gene_id "MSTRG.201298"; transcript_id "MSTRG.201298.18"; exon_number "37";
chr9	StringTie	exon	134801954	134802007	1000	+	.	gene_id "MSTRG.201298"; transcript_id "MSTRG.201298.18"; exon_number "38";
chr9	StringTie	exon	134802888	134802995	1000	+	.	gene_id "MSTRG.201298"; transcript_id "MSTRG.201298.18"; exon_number "39";
chr9	StringTie	exon	134804975	134805064	1000	+	.	gene_id "MSTRG.201298"; transcript_id "MSTRG.201298.18"; exon_number "40";
chr9	StringTie	exon	134805161	134805214	1000	+	.	gene_id "MSTRG.201298"; transcript_id "MSTRG.201298.18"; exon_number "41";
chr9	StringTie	exon	134806189	134806296	1000	+	.	gene_id "MSTRG.201298"; transcript_id "MSTRG.201298.18"; exon_number "42";
chr9	StringTie	exon	134809183	134809290	1000	+	.	gene_id "MSTRG.201298"; transcript_id "MSTRG.201298.18"; exon_number "43";
chr9	StringTie	exon	134810255	134810308	1000	+	.	gene_id "MSTRG.201298"; transcript_id "MSTRG.201298.18"; exon_number "44";
chr9	StringTie	exon	134811339	134811392	1000	+	.	gene_id "MSTRG.201298"; transcript_id "MSTRG.201298.18"; exon_number "45";
chr9	StringTie	exon	134811492	134811599	1000	+	.	gene_id "MSTRG.201298"; transcript_id "MSTRG.201298.18"; exon_number "46";
chr9	StringTie	exon	134812449	134812502	1000	+	.	gene_id "MSTRG.201298"; transcript_id "MSTRG.201298.18"; exon_number "47";
chr9	StringTie	exon	134812605	134812712	1000	+	.	gene_id "MSTRG.201298"; transcript_id "MSTRG.201298.18"; exon_number "48";
chr9	StringTie	exon	134813983	134814036	1000	+	.	gene_id "MSTRG.201298"; transcript_id "MSTRG.201298.18"; exon_number "49";
chr9	StringTie	exon	134814797	134814904	1000	+	.	gene_id "MSTRG.201298"; transcript_id "MSTRG.201298.18"; exon_number "50";
chr9	StringTie	exon	134815576	134815629	1000	+	.	gene_id "MSTRG.201298"; transcript_id "MSTRG.201298.18"; exon_number "51";
chr9	StringTie	exon	134815935	134815988	1000	+	.	gene_id "MSTRG.201298"; transcript_id "MSTRG.201298.18"; exon_number "52";
chr9	StringTie	exon	134817026	134817079	1000	+	.	gene_id "MSTRG.201298"; transcript_id "MSTRG.201298.18"; exon_number "53";
chr9	StringTie	exon	134817778	134817831	1000	+	.	gene_id "MSTRG.201298"; transcript_id "MSTRG.201298.18"; exon_number "54";
chr9	StringTie	exon	134818656	134818763	1000	+	.	gene_id "MSTRG.201298"; transcript_id "MSTRG.201298.18"; exon_number "55";
chr9	StringTie	exon	134818848	134818901	1000	+	.	gene_id "MSTRG.201298"; transcript_id "MSTRG.201298.18"; exon_number "56";
chr9	StringTie	exon	134819000	134819053	1000	+	.	gene_id "MSTRG.201298"; transcript_id "MSTRG.201298.18"; exon_number "57";
chr9	StringTie	exon	134820116	134820223	1000	+	.	gene_id "MSTRG.201298"; transcript_id "MSTRG.201298.18"; exon_number "58";
chr9	StringTie	exon	134822097	134822150	1000	+	.	gene_id "MSTRG.201298"; transcript_id "MSTRG.201298.18"; exon_number "59";
chr9	StringTie	exon	134822998	134823033	1000	+	.	gene_id "MSTRG.201298"; transcript_id "MSTRG.201298.18"; exon_number "60";
chr9	StringTie	exon	134823416	134823469	1000	+	.	gene_id "MSTRG.201298"; transcript_id "MSTRG.201298.18"; exon_number "61";
chr9	StringTie	exon	134824600	134824855	1000	+	.	gene_id "MSTRG.201298"; transcript_id "MSTRG.201298.18"; exon_number "62";
chr9	StringTie	exon	134825792	134825904	1000	+	.	gene_id "MSTRG.201298"; transcript_id "MSTRG.201298.18"; exon_number "63";
chr9	StringTie	exon	134830108	134830176	1000	+	.	gene_id "MSTRG.201298"; transcript_id "MSTRG.201298.18"; exon_number "64";
chr9	StringTie	exon	134834971	134835204	1000	+	.	gene_id "MSTRG.201298"; transcript_id "MSTRG.201298.18"; exon_number "65";
chr9	StringTie	exon	134842157	134849292	1000	+	.	gene_id "MSTRG.201298"; transcript_id "MSTRG.201298.18"; exon_number "66";
chr9	StringTie	transcript	134680523	134846805	1000	+	.	gene_id "MSTRG.201298"; transcript_id "MSTRG.201298.19";
chr9	StringTie	exon	134680523	134680543	1000	+	.	gene_id "MSTRG.201298"; transcript_id "MSTRG.201298.19"; exon_number "1";
chr9	StringTie	exon	134690912	134691079	1000	+	.	gene_id "MSTRG.201298"; transcript_id "MSTRG.201298.19"; exon_number "2";
chr9	StringTie	exon	134699909	134700122	1000	+	.	gene_id "MSTRG.201298"; transcript_id "MSTRG.201298.19"; exon_number "3";
chr9	StringTie	exon	134701171	134701333	1000	+	.	gene_id "MSTRG.201298"; transcript_id "MSTRG.201298.19"; exon_number "4";
chr9	StringTie	exon	134727266	134727397	1000	+	.	gene_id "MSTRG.201298"; transcript_id "MSTRG.201298.19"; exon_number "5";
chr9	StringTie	exon	134728670	134728807	1000	+	.	gene_id "MSTRG.201298"; transcript_id "MSTRG.201298.19"; exon_number "6";
chr9	StringTie	exon	134730236	134730475	1000	+	.	gene_id "MSTRG.201298"; transcript_id "MSTRG.201298.19"; exon_number "7";
chr9	StringTie	exon	134731496	134731663	1000	+	.	gene_id "MSTRG.201298"; transcript_id "MSTRG.201298.19"; exon_number "8";
chr9	StringTie	exon	134732071	134732127	1000	+	.	gene_id "MSTRG.201298"; transcript_id "MSTRG.201298.19"; exon_number "9";
chr9	StringTie	exon	134738474	134738515	1000	+	.	gene_id "MSTRG.201298"; transcript_id "MSTRG.201298.19"; exon_number "10";
chr9	StringTie	exon	134738746	134738808	1000	+	.	gene_id "MSTRG.201298"; transcript_id "MSTRG.201298.19"; exon_number "11";
chr9	StringTie	exon	134750542	134750616	1000	+	.	gene_id "MSTRG.201298"; transcript_id "MSTRG.201298.19"; exon_number "12";
chr9	StringTie	exon	134750790	134750882	1000	+	.	gene_id "MSTRG.201298"; transcript_id "MSTRG.201298.19"; exon_number "13";
chr9	StringTie	exon	134752589	134752645	1000	+	.	gene_id "MSTRG.201298"; transcript_id "MSTRG.201298.19"; exon_number "14";
chr9	StringTie	exon	134753850	134753903	1000	+	.	gene_id "MSTRG.201298"; transcript_id "MSTRG.201298.19"; exon_number "15";
chr9	StringTie	exon	134754273	134754326	1000	+	.	gene_id "MSTRG.201298"; transcript_id "MSTRG.201298.19"; exon_number "16";
chr9	StringTie	exon	134756765	134756818	1000	+	.	gene_id "MSTRG.201298"; transcript_id "MSTRG.201298.19"; exon_number "17";
chr9	StringTie	exon	134758243	134758296	1000	+	.	gene_id "MSTRG.201298"; transcript_id "MSTRG.201298.19"; exon_number "18";
chr9	StringTie	exon	134761925	134761978	1000	+	.	gene_id "MSTRG.201298"; transcript_id "MSTRG.201298.19"; exon_number "19";
chr9	StringTie	exon	134763693	134763737	1000	+	.	gene_id "MSTRG.201298"; transcript_id "MSTRG.201298.19"; exon_number "20";
chr9	StringTie	exon	134765681	134765734	1000	+	.	gene_id "MSTRG.201298"; transcript_id "MSTRG.201298.19"; exon_number "21";
chr9	StringTie	exon	134766454	134766498	1000	+	.	gene_id "MSTRG.201298"; transcript_id "MSTRG.201298.19"; exon_number "22";
chr9	StringTie	exon	134767000	134767053	1000	+	.	gene_id "MSTRG.201298"; transcript_id "MSTRG.201298.19"; exon_number "23";
chr9	StringTie	exon	134767310	134767354	1000	+	.	gene_id "MSTRG.201298"; transcript_id "MSTRG.201298.19"; exon_number "24";
chr9	StringTie	exon	134768410	134768463	1000	+	.	gene_id "MSTRG.201298"; transcript_id "MSTRG.201298.19"; exon_number "25";
chr9	StringTie	exon	134772790	134772834	1000	+	.	gene_id "MSTRG.201298"; transcript_id "MSTRG.201298.19"; exon_number "26";
chr9	StringTie	exon	134774859	134774912	1000	+	.	gene_id "MSTRG.201298"; transcript_id "MSTRG.201298.19"; exon_number "27";
chr9	StringTie	exon	134780102	134780146	1000	+	.	gene_id "MSTRG.201298"; transcript_id "MSTRG.201298.19"; exon_number "28";
chr9	StringTie	exon	134782667	134782720	1000	+	.	gene_id "MSTRG.201298"; transcript_id "MSTRG.201298.19"; exon_number "29";
chr9	StringTie	exon	134784989	134785096	1000	+	.	gene_id "MSTRG.201298"; transcript_id "MSTRG.201298.19"; exon_number "30";
chr9	StringTie	exon	134785995	134786048	1000	+	.	gene_id "MSTRG.201298"; transcript_id "MSTRG.201298.19"; exon_number "31";
chr9	StringTie	exon	134789155	134789208	1000	+	.	gene_id "MSTRG.201298"; transcript_id "MSTRG.201298.19"; exon_number "32";
chr9	StringTie	exon	134795082	134795126	1000	+	.	gene_id "MSTRG.201298"; transcript_id "MSTRG.201298.19"; exon_number "33";
chr9	StringTie	exon	134795262	134795315	1000	+	.	gene_id "MSTRG.201298"; transcript_id "MSTRG.201298.19"; exon_number "34";
chr9	StringTie	exon	134796374	134796418	1000	+	.	gene_id "MSTRG.201298"; transcript_id "MSTRG.201298.19"; exon_number "35";
chr9	StringTie	exon	134796848	134796901	1000	+	.	gene_id "MSTRG.201298"; transcript_id "MSTRG.201298.19"; exon_number "36";
chr9	StringTie	exon	134798408	134798461	1000	+	.	gene_id "MSTRG.201298"; transcript_id "MSTRG.201298.19"; exon_number "37";
chr9	StringTie	exon	134801954	134802007	1000	+	.	gene_id "MSTRG.201298"; transcript_id "MSTRG.201298.19"; exon_number "38";
chr9	StringTie	exon	134802888	134802995	1000	+	.	gene_id "MSTRG.201298"; transcript_id "MSTRG.201298.19"; exon_number "39";
chr9	StringTie	exon	134804975	134805064	1000	+	.	gene_id "MSTRG.201298"; transcript_id "MSTRG.201298.19"; exon_number "40";
chr9	StringTie	exon	134805161	134805214	1000	+	.	gene_id "MSTRG.201298"; transcript_id "MSTRG.201298.19"; exon_number "41";
chr9	StringTie	exon	134806189	134806296	1000	+	.	gene_id "MSTRG.201298"; transcript_id "MSTRG.201298.19"; exon_number "42";
chr9	StringTie	exon	134809183	134809290	1000	+	.	gene_id "MSTRG.201298"; transcript_id "MSTRG.201298.19"; exon_number "43";
chr9	StringTie	exon	134810255	134810308	1000	+	.	gene_id "MSTRG.201298"; transcript_id "MSTRG.201298.19"; exon_number "44";
chr9	StringTie	exon	134811339	134811392	1000	+	.	gene_id "MSTRG.201298"; transcript_id "MSTRG.201298.19"; exon_number "45";
chr9	StringTie	exon	134811492	134811599	1000	+	.	gene_id "MSTRG.201298"; transcript_id "MSTRG.201298.19"; exon_number "46";
chr9	StringTie	exon	134812449	134812502	1000	+	.	gene_id "MSTRG.201298"; transcript_id "MSTRG.201298.19"; exon_number "47";
chr9	StringTie	exon	134812605	134812712	1000	+	.	gene_id "MSTRG.201298"; transcript_id "MSTRG.201298.19"; exon_number "48";
chr9	StringTie	exon	134813983	134814036	1000	+	.	gene_id "MSTRG.201298"; transcript_id "MSTRG.201298.19"; exon_number "49";
chr9	StringTie	exon	134814797	134814904	1000	+	.	gene_id "MSTRG.201298"; transcript_id "MSTRG.201298.19"; exon_number "50";
chr9	StringTie	exon	134815576	134815629	1000	+	.	gene_id "MSTRG.201298"; transcript_id "MSTRG.201298.19"; exon_number "51";
chr9	StringTie	exon	134815935	134815988	1000	+	.	gene_id "MSTRG.201298"; transcript_id "MSTRG.201298.19"; exon_number "52";
chr9	StringTie	exon	134817026	134817079	1000	+	.	gene_id "MSTRG.201298"; transcript_id "MSTRG.201298.19"; exon_number "53";
chr9	StringTie	exon	134817778	134817831	1000	+	.	gene_id "MSTRG.201298"; transcript_id "MSTRG.201298.19"; exon_number "54";
chr9	StringTie	exon	134818656	134818763	1000	+	.	gene_id "MSTRG.201298"; transcript_id "MSTRG.201298.19"; exon_number "55";
chr9	StringTie	exon	134818848	134818901	1000	+	.	gene_id "MSTRG.201298"; transcript_id "MSTRG.201298.19"; exon_number "56";
chr9	StringTie	exon	134819000	134819053	1000	+	.	gene_id "MSTRG.201298"; transcript_id "MSTRG.201298.19"; exon_number "57";
chr9	StringTie	exon	134820116	134820223	1000	+	.	gene_id "MSTRG.201298"; transcript_id "MSTRG.201298.19"; exon_number "58";
chr9	StringTie	exon	134822097	134822150	1000	+	.	gene_id "MSTRG.201298"; transcript_id "MSTRG.201298.19"; exon_number "59";
chr9	StringTie	exon	134822998	134823033	1000	+	.	gene_id "MSTRG.201298"; transcript_id "MSTRG.201298.19"; exon_number "60";
chr9	StringTie	exon	134823416	134823469	1000	+	.	gene_id "MSTRG.201298"; transcript_id "MSTRG.201298.19"; exon_number "61";
chr9	StringTie	exon	134824600	134824855	1000	+	.	gene_id "MSTRG.201298"; transcript_id "MSTRG.201298.19"; exon_number "62";
chr9	StringTie	exon	134825792	134825904	1000	+	.	gene_id "MSTRG.201298"; transcript_id "MSTRG.201298.19"; exon_number "63";
chr9	StringTie	exon	134829976	134830044	1000	+	.	gene_id "MSTRG.201298"; transcript_id "MSTRG.201298.19"; exon_number "64";
chr9	StringTie	exon	134834971	134835204	1000	+	.	gene_id "MSTRG.201298"; transcript_id "MSTRG.201298.19"; exon_number "65";
chr9	StringTie	exon	134842157	134846805	1000	+	.	gene_id "MSTRG.201298"; transcript_id "MSTRG.201298.19"; exon_number "66";
chr9	StringTie	transcript	134637668	134650037	1000	+	.	gene_id "MSTRG.201298"; transcript_id "MSTRG.201298.2";
chr9	StringTie	exon	134637668	134642296	1000	+	.	gene_id "MSTRG.201298"; transcript_id "MSTRG.201298.2"; exon_number "1";
chr9	StringTie	exon	134646049	134649307	1000	+	.	gene_id "MSTRG.201298"; transcript_id "MSTRG.201298.2"; exon_number "2";
chr9	StringTie	exon	134649884	134650037	1000	+	.	gene_id "MSTRG.201298"; transcript_id "MSTRG.201298.2"; exon_number "3";
chr9	StringTie	transcript	134689085	134849129	1000	+	.	gene_id "MSTRG.201298"; transcript_id "MSTRG.201298.20";
chr9	StringTie	exon	134689085	134689291	1000	+	.	gene_id "MSTRG.201298"; transcript_id "MSTRG.201298.20"; exon_number "1";
chr9	StringTie	exon	134690912	134691079	1000	+	.	gene_id "MSTRG.201298"; transcript_id "MSTRG.201298.20"; exon_number "2";
chr9	StringTie	exon	134699909	134700122	1000	+	.	gene_id "MSTRG.201298"; transcript_id "MSTRG.201298.20"; exon_number "3";
chr9	StringTie	exon	134701171	134701333	1000	+	.	gene_id "MSTRG.201298"; transcript_id "MSTRG.201298.20"; exon_number "4";
chr9	StringTie	exon	134727266	134727397	1000	+	.	gene_id "MSTRG.201298"; transcript_id "MSTRG.201298.20"; exon_number "5";
chr9	StringTie	exon	134728670	134728798	1000	+	.	gene_id "MSTRG.201298"; transcript_id "MSTRG.201298.20"; exon_number "6";
chr9	StringTie	exon	134730236	134730475	1000	+	.	gene_id "MSTRG.201298"; transcript_id "MSTRG.201298.20"; exon_number "7";
chr9	StringTie	exon	134731496	134731663	1000	+	.	gene_id "MSTRG.201298"; transcript_id "MSTRG.201298.20"; exon_number "8";
chr9	StringTie	exon	134732071	134732127	1000	+	.	gene_id "MSTRG.201298"; transcript_id "MSTRG.201298.20"; exon_number "9";
chr9	StringTie	exon	134738474	134738515	1000	+	.	gene_id "MSTRG.201298"; transcript_id "MSTRG.201298.20"; exon_number "10";
chr9	StringTie	exon	134738746	134738808	1000	+	.	gene_id "MSTRG.201298"; transcript_id "MSTRG.201298.20"; exon_number "11";
chr9	StringTie	exon	134750542	134750616	1000	+	.	gene_id "MSTRG.201298"; transcript_id "MSTRG.201298.20"; exon_number "12";
chr9	StringTie	exon	134750790	134750882	1000	+	.	gene_id "MSTRG.201298"; transcript_id "MSTRG.201298.20"; exon_number "13";
chr9	StringTie	exon	134752589	134752645	1000	+	.	gene_id "MSTRG.201298"; transcript_id "MSTRG.201298.20"; exon_number "14";
chr9	StringTie	exon	134753850	134753903	1000	+	.	gene_id "MSTRG.201298"; transcript_id "MSTRG.201298.20"; exon_number "15";
chr9	StringTie	exon	134754273	134754326	1000	+	.	gene_id "MSTRG.201298"; transcript_id "MSTRG.201298.20"; exon_number "16";
chr9	StringTie	exon	134756765	134756818	1000	+	.	gene_id "MSTRG.201298"; transcript_id "MSTRG.201298.20"; exon_number "17";
chr9	StringTie	exon	134758243	134758296	1000	+	.	gene_id "MSTRG.201298"; transcript_id "MSTRG.201298.20"; exon_number "18";
chr9	StringTie	exon	134761925	134761978	1000	+	.	gene_id "MSTRG.201298"; transcript_id "MSTRG.201298.20"; exon_number "19";
chr9	StringTie	exon	134763693	134763737	1000	+	.	gene_id "MSTRG.201298"; transcript_id "MSTRG.201298.20"; exon_number "20";
chr9	StringTie	exon	134765681	134765734	1000	+	.	gene_id "MSTRG.201298"; transcript_id "MSTRG.201298.20"; exon_number "21";
chr9	StringTie	exon	134766454	134766498	1000	+	.	gene_id "MSTRG.201298"; transcript_id "MSTRG.201298.20"; exon_number "22";
chr9	StringTie	exon	134767000	134767053	1000	+	.	gene_id "MSTRG.201298"; transcript_id "MSTRG.201298.20"; exon_number "23";
chr9	StringTie	exon	134767310	134767354	1000	+	.	gene_id "MSTRG.201298"; transcript_id "MSTRG.201298.20"; exon_number "24";
chr9	StringTie	exon	134768410	134768463	1000	+	.	gene_id "MSTRG.201298"; transcript_id "MSTRG.201298.20"; exon_number "25";
chr9	StringTie	exon	134772790	134772834	1000	+	.	gene_id "MSTRG.201298"; transcript_id "MSTRG.201298.20"; exon_number "26";
chr9	StringTie	exon	134774859	134774912	1000	+	.	gene_id "MSTRG.201298"; transcript_id "MSTRG.201298.20"; exon_number "27";
chr9	StringTie	exon	134780102	134780146	1000	+	.	gene_id "MSTRG.201298"; transcript_id "MSTRG.201298.20"; exon_number "28";
chr9	StringTie	exon	134782667	134782720	1000	+	.	gene_id "MSTRG.201298"; transcript_id "MSTRG.201298.20"; exon_number "29";
chr9	StringTie	exon	134784989	134785096	1000	+	.	gene_id "MSTRG.201298"; transcript_id "MSTRG.201298.20"; exon_number "30";
chr9	StringTie	exon	134785995	134786048	1000	+	.	gene_id "MSTRG.201298"; transcript_id "MSTRG.201298.20"; exon_number "31";
chr9	StringTie	exon	134789155	134789208	1000	+	.	gene_id "MSTRG.201298"; transcript_id "MSTRG.201298.20"; exon_number "32";
chr9	StringTie	exon	134795082	134795126	1000	+	.	gene_id "MSTRG.201298"; transcript_id "MSTRG.201298.20"; exon_number "33";
chr9	StringTie	exon	134795262	134795315	1000	+	.	gene_id "MSTRG.201298"; transcript_id "MSTRG.201298.20"; exon_number "34";
chr9	StringTie	exon	134796374	134796418	1000	+	.	gene_id "MSTRG.201298"; transcript_id "MSTRG.201298.20"; exon_number "35";
chr9	StringTie	exon	134796848	134796901	1000	+	.	gene_id "MSTRG.201298"; transcript_id "MSTRG.201298.20"; exon_number "36";
chr9	StringTie	exon	134798408	134798461	1000	+	.	gene_id "MSTRG.201298"; transcript_id "MSTRG.201298.20"; exon_number "37";
chr9	StringTie	exon	134801954	134802007	1000	+	.	gene_id "MSTRG.201298"; transcript_id "MSTRG.201298.20"; exon_number "38";
chr9	StringTie	exon	134802888	134802995	1000	+	.	gene_id "MSTRG.201298"; transcript_id "MSTRG.201298.20"; exon_number "39";
chr9	StringTie	exon	134804975	134805064	1000	+	.	gene_id "MSTRG.201298"; transcript_id "MSTRG.201298.20"; exon_number "40";
chr9	StringTie	exon	134805161	134805214	1000	+	.	gene_id "MSTRG.201298"; transcript_id "MSTRG.201298.20"; exon_number "41";
chr9	StringTie	exon	134806189	134806296	1000	+	.	gene_id "MSTRG.201298"; transcript_id "MSTRG.201298.20"; exon_number "42";
chr9	StringTie	exon	134809183	134809290	1000	+	.	gene_id "MSTRG.201298"; transcript_id "MSTRG.201298.20"; exon_number "43";
chr9	StringTie	exon	134810255	134810308	1000	+	.	gene_id "MSTRG.201298"; transcript_id "MSTRG.201298.20"; exon_number "44";
chr9	StringTie	exon	134811339	134811392	1000	+	.	gene_id "MSTRG.201298"; transcript_id "MSTRG.201298.20"; exon_number "45";
chr9	StringTie	exon	134811492	134811599	1000	+	.	gene_id "MSTRG.201298"; transcript_id "MSTRG.201298.20"; exon_number "46";
chr9	StringTie	exon	134812449	134812502	1000	+	.	gene_id "MSTRG.201298"; transcript_id "MSTRG.201298.20"; exon_number "47";
chr9	StringTie	exon	134812605	134812712	1000	+	.	gene_id "MSTRG.201298"; transcript_id "MSTRG.201298.20"; exon_number "48";
chr9	StringTie	exon	134813983	134814036	1000	+	.	gene_id "MSTRG.201298"; transcript_id "MSTRG.201298.20"; exon_number "49";
chr9	StringTie	exon	134814797	134814904	1000	+	.	gene_id "MSTRG.201298"; transcript_id "MSTRG.201298.20"; exon_number "50";
chr9	StringTie	exon	134815576	134815629	1000	+	.	gene_id "MSTRG.201298"; transcript_id "MSTRG.201298.20"; exon_number "51";
chr9	StringTie	exon	134815935	134815988	1000	+	.	gene_id "MSTRG.201298"; transcript_id "MSTRG.201298.20"; exon_number "52";
chr9	StringTie	exon	134817026	134817079	1000	+	.	gene_id "MSTRG.201298"; transcript_id "MSTRG.201298.20"; exon_number "53";
chr9	StringTie	exon	134817778	134817831	1000	+	.	gene_id "MSTRG.201298"; transcript_id "MSTRG.201298.20"; exon_number "54";
chr9	StringTie	exon	134818656	134818763	1000	+	.	gene_id "MSTRG.201298"; transcript_id "MSTRG.201298.20"; exon_number "55";
chr9	StringTie	exon	134818848	134818901	1000	+	.	gene_id "MSTRG.201298"; transcript_id "MSTRG.201298.20"; exon_number "56";
chr9	StringTie	exon	134819000	134819053	1000	+	.	gene_id "MSTRG.201298"; transcript_id "MSTRG.201298.20"; exon_number "57";
chr9	StringTie	exon	134820116	134820223	1000	+	.	gene_id "MSTRG.201298"; transcript_id "MSTRG.201298.20"; exon_number "58";
chr9	StringTie	exon	134822097	134822150	1000	+	.	gene_id "MSTRG.201298"; transcript_id "MSTRG.201298.20"; exon_number "59";
chr9	StringTie	exon	134822998	134823033	1000	+	.	gene_id "MSTRG.201298"; transcript_id "MSTRG.201298.20"; exon_number "60";
chr9	StringTie	exon	134823416	134823469	1000	+	.	gene_id "MSTRG.201298"; transcript_id "MSTRG.201298.20"; exon_number "61";
chr9	StringTie	exon	134824600	134824855	1000	+	.	gene_id "MSTRG.201298"; transcript_id "MSTRG.201298.20"; exon_number "62";
chr9	StringTie	exon	134825792	134825904	1000	+	.	gene_id "MSTRG.201298"; transcript_id "MSTRG.201298.20"; exon_number "63";
chr9	StringTie	exon	134830108	134830176	1000	+	.	gene_id "MSTRG.201298"; transcript_id "MSTRG.201298.20"; exon_number "64";
chr9	StringTie	exon	134834971	134835204	1000	+	.	gene_id "MSTRG.201298"; transcript_id "MSTRG.201298.20"; exon_number "65";
chr9	StringTie	exon	134842157	134849129	1000	+	.	gene_id "MSTRG.201298"; transcript_id "MSTRG.201298.20"; exon_number "66";
chr9	StringTie	transcript	134689160	134849292	1000	+	.	gene_id "MSTRG.201298"; transcript_id "MSTRG.201298.21";
chr9	StringTie	exon	134689160	134689291	1000	+	.	gene_id "MSTRG.201298"; transcript_id "MSTRG.201298.21"; exon_number "1";
chr9	StringTie	exon	134690435	134690631	1000	+	.	gene_id "MSTRG.201298"; transcript_id "MSTRG.201298.21"; exon_number "2";
chr9	StringTie	exon	134690912	134691079	1000	+	.	gene_id "MSTRG.201298"; transcript_id "MSTRG.201298.21"; exon_number "3";
chr9	StringTie	exon	134699909	134700122	1000	+	.	gene_id "MSTRG.201298"; transcript_id "MSTRG.201298.21"; exon_number "4";
chr9	StringTie	exon	134701171	134701333	1000	+	.	gene_id "MSTRG.201298"; transcript_id "MSTRG.201298.21"; exon_number "5";
chr9	StringTie	exon	134727266	134727397	1000	+	.	gene_id "MSTRG.201298"; transcript_id "MSTRG.201298.21"; exon_number "6";
chr9	StringTie	exon	134728670	134728807	1000	+	.	gene_id "MSTRG.201298"; transcript_id "MSTRG.201298.21"; exon_number "7";
chr9	StringTie	exon	134730236	134730475	1000	+	.	gene_id "MSTRG.201298"; transcript_id "MSTRG.201298.21"; exon_number "8";
chr9	StringTie	exon	134731496	134731663	1000	+	.	gene_id "MSTRG.201298"; transcript_id "MSTRG.201298.21"; exon_number "9";
chr9	StringTie	exon	134732071	134732127	1000	+	.	gene_id "MSTRG.201298"; transcript_id "MSTRG.201298.21"; exon_number "10";
chr9	StringTie	exon	134738474	134738515	1000	+	.	gene_id "MSTRG.201298"; transcript_id "MSTRG.201298.21"; exon_number "11";
chr9	StringTie	exon	134738746	134738808	1000	+	.	gene_id "MSTRG.201298"; transcript_id "MSTRG.201298.21"; exon_number "12";
chr9	StringTie	exon	134750542	134750616	1000	+	.	gene_id "MSTRG.201298"; transcript_id "MSTRG.201298.21"; exon_number "13";
chr9	StringTie	exon	134750790	134750882	1000	+	.	gene_id "MSTRG.201298"; transcript_id "MSTRG.201298.21"; exon_number "14";
chr9	StringTie	exon	134752589	134752645	1000	+	.	gene_id "MSTRG.201298"; transcript_id "MSTRG.201298.21"; exon_number "15";
chr9	StringTie	exon	134753850	134753903	1000	+	.	gene_id "MSTRG.201298"; transcript_id "MSTRG.201298.21"; exon_number "16";
chr9	StringTie	exon	134754273	134754326	1000	+	.	gene_id "MSTRG.201298"; transcript_id "MSTRG.201298.21"; exon_number "17";
chr9	StringTie	exon	134756765	134756818	1000	+	.	gene_id "MSTRG.201298"; transcript_id "MSTRG.201298.21"; exon_number "18";
chr9	StringTie	exon	134758243	134758296	1000	+	.	gene_id "MSTRG.201298"; transcript_id "MSTRG.201298.21"; exon_number "19";
chr9	StringTie	exon	134761925	134761978	1000	+	.	gene_id "MSTRG.201298"; transcript_id "MSTRG.201298.21"; exon_number "20";
chr9	StringTie	exon	134763693	134763737	1000	+	.	gene_id "MSTRG.201298"; transcript_id "MSTRG.201298.21"; exon_number "21";
chr9	StringTie	exon	134765681	134765734	1000	+	.	gene_id "MSTRG.201298"; transcript_id "MSTRG.201298.21"; exon_number "22";
chr9	StringTie	exon	134766454	134766498	1000	+	.	gene_id "MSTRG.201298"; transcript_id "MSTRG.201298.21"; exon_number "23";
chr9	StringTie	exon	134767000	134767053	1000	+	.	gene_id "MSTRG.201298"; transcript_id "MSTRG.201298.21"; exon_number "24";
chr9	StringTie	exon	134767310	134767354	1000	+	.	gene_id "MSTRG.201298"; transcript_id "MSTRG.201298.21"; exon_number "25";
chr9	StringTie	exon	134768410	134768463	1000	+	.	gene_id "MSTRG.201298"; transcript_id "MSTRG.201298.21"; exon_number "26";
chr9	StringTie	exon	134772790	134772834	1000	+	.	gene_id "MSTRG.201298"; transcript_id "MSTRG.201298.21"; exon_number "27";
chr9	StringTie	exon	134774859	134774912	1000	+	.	gene_id "MSTRG.201298"; transcript_id "MSTRG.201298.21"; exon_number "28";
chr9	StringTie	exon	134780102	134780146	1000	+	.	gene_id "MSTRG.201298"; transcript_id "MSTRG.201298.21"; exon_number "29";
chr9	StringTie	exon	134782667	134782720	1000	+	.	gene_id "MSTRG.201298"; transcript_id "MSTRG.201298.21"; exon_number "30";
chr9	StringTie	exon	134784989	134785096	1000	+	.	gene_id "MSTRG.201298"; transcript_id "MSTRG.201298.21"; exon_number "31";
chr9	StringTie	exon	134785995	134786048	1000	+	.	gene_id "MSTRG.201298"; transcript_id "MSTRG.201298.21"; exon_number "32";
chr9	StringTie	exon	134789155	134789208	1000	+	.	gene_id "MSTRG.201298"; transcript_id "MSTRG.201298.21"; exon_number "33";
chr9	StringTie	exon	134795082	134795126	1000	+	.	gene_id "MSTRG.201298"; transcript_id "MSTRG.201298.21"; exon_number "34";
chr9	StringTie	exon	134795262	134795315	1000	+	.	gene_id "MSTRG.201298"; transcript_id "MSTRG.201298.21"; exon_number "35";
chr9	StringTie	exon	134796374	134796418	1000	+	.	gene_id "MSTRG.201298"; transcript_id "MSTRG.201298.21"; exon_number "36";
chr9	StringTie	exon	134796848	134796901	1000	+	.	gene_id "MSTRG.201298"; transcript_id "MSTRG.201298.21"; exon_number "37";
chr9	StringTie	exon	134798408	134798461	1000	+	.	gene_id "MSTRG.201298"; transcript_id "MSTRG.201298.21"; exon_number "38";
chr9	StringTie	exon	134801954	134802007	1000	+	.	gene_id "MSTRG.201298"; transcript_id "MSTRG.201298.21"; exon_number "39";
chr9	StringTie	exon	134802888	134802995	1000	+	.	gene_id "MSTRG.201298"; transcript_id "MSTRG.201298.21"; exon_number "40";
chr9	StringTie	exon	134804975	134805064	1000	+	.	gene_id "MSTRG.201298"; transcript_id "MSTRG.201298.21"; exon_number "41";
chr9	StringTie	exon	134805161	134805214	1000	+	.	gene_id "MSTRG.201298"; transcript_id "MSTRG.201298.21"; exon_number "42";
chr9	StringTie	exon	134806189	134806296	1000	+	.	gene_id "MSTRG.201298"; transcript_id "MSTRG.201298.21"; exon_number "43";
chr9	StringTie	exon	134809183	134809290	1000	+	.	gene_id "MSTRG.201298"; transcript_id "MSTRG.201298.21"; exon_number "44";
chr9	StringTie	exon	134810255	134810308	1000	+	.	gene_id "MSTRG.201298"; transcript_id "MSTRG.201298.21"; exon_number "45";
chr9	StringTie	exon	134811339	134811392	1000	+	.	gene_id "MSTRG.201298"; transcript_id "MSTRG.201298.21"; exon_number "46";
chr9	StringTie	exon	134811492	134811599	1000	+	.	gene_id "MSTRG.201298"; transcript_id "MSTRG.201298.21"; exon_number "47";
chr9	StringTie	exon	134812449	134812502	1000	+	.	gene_id "MSTRG.201298"; transcript_id "MSTRG.201298.21"; exon_number "48";
chr9	StringTie	exon	134812605	134812712	1000	+	.	gene_id "MSTRG.201298"; transcript_id "MSTRG.201298.21"; exon_number "49";
chr9	StringTie	exon	134813983	134814036	1000	+	.	gene_id "MSTRG.201298"; transcript_id "MSTRG.201298.21"; exon_number "50";
chr9	StringTie	exon	134814797	134814904	1000	+	.	gene_id "MSTRG.201298"; transcript_id "MSTRG.201298.21"; exon_number "51";
chr9	StringTie	exon	134815576	134815629	1000	+	.	gene_id "MSTRG.201298"; transcript_id "MSTRG.201298.21"; exon_number "52";
chr9	StringTie	exon	134815935	134815988	1000	+	.	gene_id "MSTRG.201298"; transcript_id "MSTRG.201298.21"; exon_number "53";
chr9	StringTie	exon	134817026	134817079	1000	+	.	gene_id "MSTRG.201298"; transcript_id "MSTRG.201298.21"; exon_number "54";
chr9	StringTie	exon	134817778	134817831	1000	+	.	gene_id "MSTRG.201298"; transcript_id "MSTRG.201298.21"; exon_number "55";
chr9	StringTie	exon	134818656	134818763	1000	+	.	gene_id "MSTRG.201298"; transcript_id "MSTRG.201298.21"; exon_number "56";
chr9	StringTie	exon	134818848	134818901	1000	+	.	gene_id "MSTRG.201298"; transcript_id "MSTRG.201298.21"; exon_number "57";
chr9	StringTie	exon	134819000	134819053	1000	+	.	gene_id "MSTRG.201298"; transcript_id "MSTRG.201298.21"; exon_number "58";
chr9	StringTie	exon	134820116	134820223	1000	+	.	gene_id "MSTRG.201298"; transcript_id "MSTRG.201298.21"; exon_number "59";
chr9	StringTie	exon	134822097	134822150	1000	+	.	gene_id "MSTRG.201298"; transcript_id "MSTRG.201298.21"; exon_number "60";
chr9	StringTie	exon	134822998	134823033	1000	+	.	gene_id "MSTRG.201298"; transcript_id "MSTRG.201298.21"; exon_number "61";
chr9	StringTie	exon	134823416	134823469	1000	+	.	gene_id "MSTRG.201298"; transcript_id "MSTRG.201298.21"; exon_number "62";
chr9	StringTie	exon	134824600	134824855	1000	+	.	gene_id "MSTRG.201298"; transcript_id "MSTRG.201298.21"; exon_number "63";
chr9	StringTie	exon	134825792	134825904	1000	+	.	gene_id "MSTRG.201298"; transcript_id "MSTRG.201298.21"; exon_number "64";
chr9	StringTie	exon	134829976	134830044	1000	+	.	gene_id "MSTRG.201298"; transcript_id "MSTRG.201298.21"; exon_number "65";
chr9	StringTie	exon	134834971	134835204	1000	+	.	gene_id "MSTRG.201298"; transcript_id "MSTRG.201298.21"; exon_number "66";
chr9	StringTie	exon	134842157	134849292	1000	+	.	gene_id "MSTRG.201298"; transcript_id "MSTRG.201298.21"; exon_number "67";
chr9	StringTie	transcript	134689170	134844847	1000	+	.	gene_id "MSTRG.201298"; transcript_id "MSTRG.201298.22";
chr9	StringTie	exon	134689170	134689291	1000	+	.	gene_id "MSTRG.201298"; transcript_id "MSTRG.201298.22"; exon_number "1";
chr9	StringTie	exon	134690912	134691079	1000	+	.	gene_id "MSTRG.201298"; transcript_id "MSTRG.201298.22"; exon_number "2";
chr9	StringTie	exon	134699909	134700122	1000	+	.	gene_id "MSTRG.201298"; transcript_id "MSTRG.201298.22"; exon_number "3";
chr9	StringTie	exon	134701171	134701333	1000	+	.	gene_id "MSTRG.201298"; transcript_id "MSTRG.201298.22"; exon_number "4";
chr9	StringTie	exon	134727266	134727397	1000	+	.	gene_id "MSTRG.201298"; transcript_id "MSTRG.201298.22"; exon_number "5";
chr9	StringTie	exon	134728670	134728807	1000	+	.	gene_id "MSTRG.201298"; transcript_id "MSTRG.201298.22"; exon_number "6";
chr9	StringTie	exon	134730236	134730475	1000	+	.	gene_id "MSTRG.201298"; transcript_id "MSTRG.201298.22"; exon_number "7";
chr9	StringTie	exon	134731496	134731663	1000	+	.	gene_id "MSTRG.201298"; transcript_id "MSTRG.201298.22"; exon_number "8";
chr9	StringTie	exon	134732071	134732127	1000	+	.	gene_id "MSTRG.201298"; transcript_id "MSTRG.201298.22"; exon_number "9";
chr9	StringTie	exon	134738474	134738515	1000	+	.	gene_id "MSTRG.201298"; transcript_id "MSTRG.201298.22"; exon_number "10";
chr9	StringTie	exon	134738746	134738808	1000	+	.	gene_id "MSTRG.201298"; transcript_id "MSTRG.201298.22"; exon_number "11";
chr9	StringTie	exon	134750542	134750616	1000	+	.	gene_id "MSTRG.201298"; transcript_id "MSTRG.201298.22"; exon_number "12";
chr9	StringTie	exon	134750790	134750882	1000	+	.	gene_id "MSTRG.201298"; transcript_id "MSTRG.201298.22"; exon_number "13";
chr9	StringTie	exon	134752589	134752645	1000	+	.	gene_id "MSTRG.201298"; transcript_id "MSTRG.201298.22"; exon_number "14";
chr9	StringTie	exon	134753850	134753903	1000	+	.	gene_id "MSTRG.201298"; transcript_id "MSTRG.201298.22"; exon_number "15";
chr9	StringTie	exon	134754273	134754326	1000	+	.	gene_id "MSTRG.201298"; transcript_id "MSTRG.201298.22"; exon_number "16";
chr9	StringTie	exon	134756765	134756818	1000	+	.	gene_id "MSTRG.201298"; transcript_id "MSTRG.201298.22"; exon_number "17";
chr9	StringTie	exon	134758243	134758296	1000	+	.	gene_id "MSTRG.201298"; transcript_id "MSTRG.201298.22"; exon_number "18";
chr9	StringTie	exon	134761925	134761978	1000	+	.	gene_id "MSTRG.201298"; transcript_id "MSTRG.201298.22"; exon_number "19";
chr9	StringTie	exon	134763693	134763737	1000	+	.	gene_id "MSTRG.201298"; transcript_id "MSTRG.201298.22"; exon_number "20";
chr9	StringTie	exon	134765681	134765734	1000	+	.	gene_id "MSTRG.201298"; transcript_id "MSTRG.201298.22"; exon_number "21";
chr9	StringTie	exon	134766454	134766498	1000	+	.	gene_id "MSTRG.201298"; transcript_id "MSTRG.201298.22"; exon_number "22";
chr9	StringTie	exon	134767000	134767053	1000	+	.	gene_id "MSTRG.201298"; transcript_id "MSTRG.201298.22"; exon_number "23";
chr9	StringTie	exon	134767310	134767354	1000	+	.	gene_id "MSTRG.201298"; transcript_id "MSTRG.201298.22"; exon_number "24";
chr9	StringTie	exon	134768410	134768463	1000	+	.	gene_id "MSTRG.201298"; transcript_id "MSTRG.201298.22"; exon_number "25";
chr9	StringTie	exon	134772790	134772834	1000	+	.	gene_id "MSTRG.201298"; transcript_id "MSTRG.201298.22"; exon_number "26";
chr9	StringTie	exon	134774859	134774912	1000	+	.	gene_id "MSTRG.201298"; transcript_id "MSTRG.201298.22"; exon_number "27";
chr9	StringTie	exon	134780102	134780146	1000	+	.	gene_id "MSTRG.201298"; transcript_id "MSTRG.201298.22"; exon_number "28";
chr9	StringTie	exon	134782667	134782720	1000	+	.	gene_id "MSTRG.201298"; transcript_id "MSTRG.201298.22"; exon_number "29";
chr9	StringTie	exon	134784989	134785096	1000	+	.	gene_id "MSTRG.201298"; transcript_id "MSTRG.201298.22"; exon_number "30";
chr9	StringTie	exon	134785995	134786048	1000	+	.	gene_id "MSTRG.201298"; transcript_id "MSTRG.201298.22"; exon_number "31";
chr9	StringTie	exon	134789155	134789208	1000	+	.	gene_id "MSTRG.201298"; transcript_id "MSTRG.201298.22"; exon_number "32";
chr9	StringTie	exon	134795082	134795126	1000	+	.	gene_id "MSTRG.201298"; transcript_id "MSTRG.201298.22"; exon_number "33";
chr9	StringTie	exon	134795262	134795315	1000	+	.	gene_id "MSTRG.201298"; transcript_id "MSTRG.201298.22"; exon_number "34";
chr9	StringTie	exon	134796374	134796418	1000	+	.	gene_id "MSTRG.201298"; transcript_id "MSTRG.201298.22"; exon_number "35";
chr9	StringTie	exon	134796848	134796901	1000	+	.	gene_id "MSTRG.201298"; transcript_id "MSTRG.201298.22"; exon_number "36";
chr9	StringTie	exon	134798408	134798461	1000	+	.	gene_id "MSTRG.201298"; transcript_id "MSTRG.201298.22"; exon_number "37";
chr9	StringTie	exon	134801954	134802007	1000	+	.	gene_id "MSTRG.201298"; transcript_id "MSTRG.201298.22"; exon_number "38";
chr9	StringTie	exon	134802888	134802995	1000	+	.	gene_id "MSTRG.201298"; transcript_id "MSTRG.201298.22"; exon_number "39";
chr9	StringTie	exon	134804975	134805064	1000	+	.	gene_id "MSTRG.201298"; transcript_id "MSTRG.201298.22"; exon_number "40";
chr9	StringTie	exon	134805161	134805214	1000	+	.	gene_id "MSTRG.201298"; transcript_id "MSTRG.201298.22"; exon_number "41";
chr9	StringTie	exon	134806189	134806296	1000	+	.	gene_id "MSTRG.201298"; transcript_id "MSTRG.201298.22"; exon_number "42";
chr9	StringTie	exon	134809183	134809290	1000	+	.	gene_id "MSTRG.201298"; transcript_id "MSTRG.201298.22"; exon_number "43";
chr9	StringTie	exon	134810255	134810308	1000	+	.	gene_id "MSTRG.201298"; transcript_id "MSTRG.201298.22"; exon_number "44";
chr9	StringTie	exon	134811339	134811392	1000	+	.	gene_id "MSTRG.201298"; transcript_id "MSTRG.201298.22"; exon_number "45";
chr9	StringTie	exon	134811492	134811599	1000	+	.	gene_id "MSTRG.201298"; transcript_id "MSTRG.201298.22"; exon_number "46";
chr9	StringTie	exon	134812449	134812502	1000	+	.	gene_id "MSTRG.201298"; transcript_id "MSTRG.201298.22"; exon_number "47";
chr9	StringTie	exon	134812605	134812712	1000	+	.	gene_id "MSTRG.201298"; transcript_id "MSTRG.201298.22"; exon_number "48";
chr9	StringTie	exon	134813983	134814036	1000	+	.	gene_id "MSTRG.201298"; transcript_id "MSTRG.201298.22"; exon_number "49";
chr9	StringTie	exon	134814797	134814904	1000	+	.	gene_id "MSTRG.201298"; transcript_id "MSTRG.201298.22"; exon_number "50";
chr9	StringTie	exon	134815576	134815629	1000	+	.	gene_id "MSTRG.201298"; transcript_id "MSTRG.201298.22"; exon_number "51";
chr9	StringTie	exon	134815935	134815988	1000	+	.	gene_id "MSTRG.201298"; transcript_id "MSTRG.201298.22"; exon_number "52";
chr9	StringTie	exon	134817026	134817079	1000	+	.	gene_id "MSTRG.201298"; transcript_id "MSTRG.201298.22"; exon_number "53";
chr9	StringTie	exon	134817778	134817831	1000	+	.	gene_id "MSTRG.201298"; transcript_id "MSTRG.201298.22"; exon_number "54";
chr9	StringTie	exon	134818656	134818763	1000	+	.	gene_id "MSTRG.201298"; transcript_id "MSTRG.201298.22"; exon_number "55";
chr9	StringTie	exon	134818848	134818901	1000	+	.	gene_id "MSTRG.201298"; transcript_id "MSTRG.201298.22"; exon_number "56";
chr9	StringTie	exon	134819000	134819053	1000	+	.	gene_id "MSTRG.201298"; transcript_id "MSTRG.201298.22"; exon_number "57";
chr9	StringTie	exon	134820116	134820223	1000	+	.	gene_id "MSTRG.201298"; transcript_id "MSTRG.201298.22"; exon_number "58";
chr9	StringTie	exon	134822097	134822150	1000	+	.	gene_id "MSTRG.201298"; transcript_id "MSTRG.201298.22"; exon_number "59";
chr9	StringTie	exon	134822998	134823033	1000	+	.	gene_id "MSTRG.201298"; transcript_id "MSTRG.201298.22"; exon_number "60";
chr9	StringTie	exon	134823416	134823469	1000	+	.	gene_id "MSTRG.201298"; transcript_id "MSTRG.201298.22"; exon_number "61";
chr9	StringTie	exon	134824600	134824855	1000	+	.	gene_id "MSTRG.201298"; transcript_id "MSTRG.201298.22"; exon_number "62";
chr9	StringTie	exon	134825792	134825904	1000	+	.	gene_id "MSTRG.201298"; transcript_id "MSTRG.201298.22"; exon_number "63";
chr9	StringTie	exon	134829976	134830044	1000	+	.	gene_id "MSTRG.201298"; transcript_id "MSTRG.201298.22"; exon_number "64";
chr9	StringTie	exon	134834971	134835204	1000	+	.	gene_id "MSTRG.201298"; transcript_id "MSTRG.201298.22"; exon_number "65";
chr9	StringTie	exon	134842157	134844847	1000	+	.	gene_id "MSTRG.201298"; transcript_id "MSTRG.201298.22"; exon_number "66";
chr9	StringTie	transcript	134689268	134844972	1000	+	.	gene_id "MSTRG.201298"; transcript_id "MSTRG.201298.23";
chr9	StringTie	exon	134689268	134689291	1000	+	.	gene_id "MSTRG.201298"; transcript_id "MSTRG.201298.23"; exon_number "1";
chr9	StringTie	exon	134690912	134691079	1000	+	.	gene_id "MSTRG.201298"; transcript_id "MSTRG.201298.23"; exon_number "2";
chr9	StringTie	exon	134699909	134700122	1000	+	.	gene_id "MSTRG.201298"; transcript_id "MSTRG.201298.23"; exon_number "3";
chr9	StringTie	exon	134701171	134701333	1000	+	.	gene_id "MSTRG.201298"; transcript_id "MSTRG.201298.23"; exon_number "4";
chr9	StringTie	exon	134711116	134717722	1000	+	.	gene_id "MSTRG.201298"; transcript_id "MSTRG.201298.23"; exon_number "5";
chr9	StringTie	exon	134727266	134727397	1000	+	.	gene_id "MSTRG.201298"; transcript_id "MSTRG.201298.23"; exon_number "6";
chr9	StringTie	exon	134728670	134728807	1000	+	.	gene_id "MSTRG.201298"; transcript_id "MSTRG.201298.23"; exon_number "7";
chr9	StringTie	exon	134730236	134730475	1000	+	.	gene_id "MSTRG.201298"; transcript_id "MSTRG.201298.23"; exon_number "8";
chr9	StringTie	exon	134731496	134731663	1000	+	.	gene_id "MSTRG.201298"; transcript_id "MSTRG.201298.23"; exon_number "9";
chr9	StringTie	exon	134732071	134732127	1000	+	.	gene_id "MSTRG.201298"; transcript_id "MSTRG.201298.23"; exon_number "10";
chr9	StringTie	exon	134738474	134738515	1000	+	.	gene_id "MSTRG.201298"; transcript_id "MSTRG.201298.23"; exon_number "11";
chr9	StringTie	exon	134738746	134738808	1000	+	.	gene_id "MSTRG.201298"; transcript_id "MSTRG.201298.23"; exon_number "12";
chr9	StringTie	exon	134750542	134750616	1000	+	.	gene_id "MSTRG.201298"; transcript_id "MSTRG.201298.23"; exon_number "13";
chr9	StringTie	exon	134750790	134750882	1000	+	.	gene_id "MSTRG.201298"; transcript_id "MSTRG.201298.23"; exon_number "14";
chr9	StringTie	exon	134752589	134752645	1000	+	.	gene_id "MSTRG.201298"; transcript_id "MSTRG.201298.23"; exon_number "15";
chr9	StringTie	exon	134753850	134753903	1000	+	.	gene_id "MSTRG.201298"; transcript_id "MSTRG.201298.23"; exon_number "16";
chr9	StringTie	exon	134754273	134754326	1000	+	.	gene_id "MSTRG.201298"; transcript_id "MSTRG.201298.23"; exon_number "17";
chr9	StringTie	exon	134756765	134756818	1000	+	.	gene_id "MSTRG.201298"; transcript_id "MSTRG.201298.23"; exon_number "18";
chr9	StringTie	exon	134758243	134758296	1000	+	.	gene_id "MSTRG.201298"; transcript_id "MSTRG.201298.23"; exon_number "19";
chr9	StringTie	exon	134761925	134761978	1000	+	.	gene_id "MSTRG.201298"; transcript_id "MSTRG.201298.23"; exon_number "20";
chr9	StringTie	exon	134763693	134763737	1000	+	.	gene_id "MSTRG.201298"; transcript_id "MSTRG.201298.23"; exon_number "21";
chr9	StringTie	exon	134765681	134765734	1000	+	.	gene_id "MSTRG.201298"; transcript_id "MSTRG.201298.23"; exon_number "22";
chr9	StringTie	exon	134766454	134766498	1000	+	.	gene_id "MSTRG.201298"; transcript_id "MSTRG.201298.23"; exon_number "23";
chr9	StringTie	exon	134767000	134767053	1000	+	.	gene_id "MSTRG.201298"; transcript_id "MSTRG.201298.23"; exon_number "24";
chr9	StringTie	exon	134767310	134767354	1000	+	.	gene_id "MSTRG.201298"; transcript_id "MSTRG.201298.23"; exon_number "25";
chr9	StringTie	exon	134768410	134768463	1000	+	.	gene_id "MSTRG.201298"; transcript_id "MSTRG.201298.23"; exon_number "26";
chr9	StringTie	exon	134772790	134772834	1000	+	.	gene_id "MSTRG.201298"; transcript_id "MSTRG.201298.23"; exon_number "27";
chr9	StringTie	exon	134774859	134774912	1000	+	.	gene_id "MSTRG.201298"; transcript_id "MSTRG.201298.23"; exon_number "28";
chr9	StringTie	exon	134780102	134780146	1000	+	.	gene_id "MSTRG.201298"; transcript_id "MSTRG.201298.23"; exon_number "29";
chr9	StringTie	exon	134782667	134782720	1000	+	.	gene_id "MSTRG.201298"; transcript_id "MSTRG.201298.23"; exon_number "30";
chr9	StringTie	exon	134784989	134785096	1000	+	.	gene_id "MSTRG.201298"; transcript_id "MSTRG.201298.23"; exon_number "31";
chr9	StringTie	exon	134785995	134786048	1000	+	.	gene_id "MSTRG.201298"; transcript_id "MSTRG.201298.23"; exon_number "32";
chr9	StringTie	exon	134789155	134789208	1000	+	.	gene_id "MSTRG.201298"; transcript_id "MSTRG.201298.23"; exon_number "33";
chr9	StringTie	exon	134795082	134795126	1000	+	.	gene_id "MSTRG.201298"; transcript_id "MSTRG.201298.23"; exon_number "34";
chr9	StringTie	exon	134795262	134795315	1000	+	.	gene_id "MSTRG.201298"; transcript_id "MSTRG.201298.23"; exon_number "35";
chr9	StringTie	exon	134796374	134796418	1000	+	.	gene_id "MSTRG.201298"; transcript_id "MSTRG.201298.23"; exon_number "36";
chr9	StringTie	exon	134796848	134796901	1000	+	.	gene_id "MSTRG.201298"; transcript_id "MSTRG.201298.23"; exon_number "37";
chr9	StringTie	exon	134798408	134798461	1000	+	.	gene_id "MSTRG.201298"; transcript_id "MSTRG.201298.23"; exon_number "38";
chr9	StringTie	exon	134801954	134802007	1000	+	.	gene_id "MSTRG.201298"; transcript_id "MSTRG.201298.23"; exon_number "39";
chr9	StringTie	exon	134802888	134802995	1000	+	.	gene_id "MSTRG.201298"; transcript_id "MSTRG.201298.23"; exon_number "40";
chr9	StringTie	exon	134804975	134805064	1000	+	.	gene_id "MSTRG.201298"; transcript_id "MSTRG.201298.23"; exon_number "41";
chr9	StringTie	exon	134805161	134805214	1000	+	.	gene_id "MSTRG.201298"; transcript_id "MSTRG.201298.23"; exon_number "42";
chr9	StringTie	exon	134806189	134806296	1000	+	.	gene_id "MSTRG.201298"; transcript_id "MSTRG.201298.23"; exon_number "43";
chr9	StringTie	exon	134809183	134809290	1000	+	.	gene_id "MSTRG.201298"; transcript_id "MSTRG.201298.23"; exon_number "44";
chr9	StringTie	exon	134810255	134810308	1000	+	.	gene_id "MSTRG.201298"; transcript_id "MSTRG.201298.23"; exon_number "45";
chr9	StringTie	exon	134811339	134811392	1000	+	.	gene_id "MSTRG.201298"; transcript_id "MSTRG.201298.23"; exon_number "46";
chr9	StringTie	exon	134811492	134811599	1000	+	.	gene_id "MSTRG.201298"; transcript_id "MSTRG.201298.23"; exon_number "47";
chr9	StringTie	exon	134812449	134812502	1000	+	.	gene_id "MSTRG.201298"; transcript_id "MSTRG.201298.23"; exon_number "48";
chr9	StringTie	exon	134812605	134812712	1000	+	.	gene_id "MSTRG.201298"; transcript_id "MSTRG.201298.23"; exon_number "49";
chr9	StringTie	exon	134813983	134814036	1000	+	.	gene_id "MSTRG.201298"; transcript_id "MSTRG.201298.23"; exon_number "50";
chr9	StringTie	exon	134814797	134814904	1000	+	.	gene_id "MSTRG.201298"; transcript_id "MSTRG.201298.23"; exon_number "51";
chr9	StringTie	exon	134815576	134815629	1000	+	.	gene_id "MSTRG.201298"; transcript_id "MSTRG.201298.23"; exon_number "52";
chr9	StringTie	exon	134815935	134815988	1000	+	.	gene_id "MSTRG.201298"; transcript_id "MSTRG.201298.23"; exon_number "53";
chr9	StringTie	exon	134817026	134817079	1000	+	.	gene_id "MSTRG.201298"; transcript_id "MSTRG.201298.23"; exon_number "54";
chr9	StringTie	exon	134817778	134817831	1000	+	.	gene_id "MSTRG.201298"; transcript_id "MSTRG.201298.23"; exon_number "55";
chr9	StringTie	exon	134818656	134818763	1000	+	.	gene_id "MSTRG.201298"; transcript_id "MSTRG.201298.23"; exon_number "56";
chr9	StringTie	exon	134818848	134818901	1000	+	.	gene_id "MSTRG.201298"; transcript_id "MSTRG.201298.23"; exon_number "57";
chr9	StringTie	exon	134819000	134819053	1000	+	.	gene_id "MSTRG.201298"; transcript_id "MSTRG.201298.23"; exon_number "58";
chr9	StringTie	exon	134820116	134820223	1000	+	.	gene_id "MSTRG.201298"; transcript_id "MSTRG.201298.23"; exon_number "59";
chr9	StringTie	exon	134822097	134822150	1000	+	.	gene_id "MSTRG.201298"; transcript_id "MSTRG.201298.23"; exon_number "60";
chr9	StringTie	exon	134822998	134823033	1000	+	.	gene_id "MSTRG.201298"; transcript_id "MSTRG.201298.23"; exon_number "61";
chr9	StringTie	exon	134823416	134823469	1000	+	.	gene_id "MSTRG.201298"; transcript_id "MSTRG.201298.23"; exon_number "62";
chr9	StringTie	exon	134824600	134824855	1000	+	.	gene_id "MSTRG.201298"; transcript_id "MSTRG.201298.23"; exon_number "63";
chr9	StringTie	exon	134825792	134825904	1000	+	.	gene_id "MSTRG.201298"; transcript_id "MSTRG.201298.23"; exon_number "64";
chr9	StringTie	exon	134829976	134830044	1000	+	.	gene_id "MSTRG.201298"; transcript_id "MSTRG.201298.23"; exon_number "65";
chr9	StringTie	exon	134834971	134835204	1000	+	.	gene_id "MSTRG.201298"; transcript_id "MSTRG.201298.23"; exon_number "66";
chr9	StringTie	exon	134842157	134844972	1000	+	.	gene_id "MSTRG.201298"; transcript_id "MSTRG.201298.23"; exon_number "67";
chr9	StringTie	transcript	134689269	134846459	1000	+	.	gene_id "MSTRG.201298"; transcript_id "MSTRG.201298.24";
chr9	StringTie	exon	134689269	134689291	1000	+	.	gene_id "MSTRG.201298"; transcript_id "MSTRG.201298.24"; exon_number "1";
chr9	StringTie	exon	134690912	134691079	1000	+	.	gene_id "MSTRG.201298"; transcript_id "MSTRG.201298.24"; exon_number "2";
chr9	StringTie	exon	134699909	134700122	1000	+	.	gene_id "MSTRG.201298"; transcript_id "MSTRG.201298.24"; exon_number "3";
chr9	StringTie	exon	134701171	134701333	1000	+	.	gene_id "MSTRG.201298"; transcript_id "MSTRG.201298.24"; exon_number "4";
chr9	StringTie	exon	134727266	134727397	1000	+	.	gene_id "MSTRG.201298"; transcript_id "MSTRG.201298.24"; exon_number "5";
chr9	StringTie	exon	134728670	134728798	1000	+	.	gene_id "MSTRG.201298"; transcript_id "MSTRG.201298.24"; exon_number "6";
chr9	StringTie	exon	134730236	134730475	1000	+	.	gene_id "MSTRG.201298"; transcript_id "MSTRG.201298.24"; exon_number "7";
chr9	StringTie	exon	134731496	134731663	1000	+	.	gene_id "MSTRG.201298"; transcript_id "MSTRG.201298.24"; exon_number "8";
chr9	StringTie	exon	134732071	134732127	1000	+	.	gene_id "MSTRG.201298"; transcript_id "MSTRG.201298.24"; exon_number "9";
chr9	StringTie	exon	134738474	134738515	1000	+	.	gene_id "MSTRG.201298"; transcript_id "MSTRG.201298.24"; exon_number "10";
chr9	StringTie	exon	134738746	134738808	1000	+	.	gene_id "MSTRG.201298"; transcript_id "MSTRG.201298.24"; exon_number "11";
chr9	StringTie	exon	134750542	134750616	1000	+	.	gene_id "MSTRG.201298"; transcript_id "MSTRG.201298.24"; exon_number "12";
chr9	StringTie	exon	134750790	134750882	1000	+	.	gene_id "MSTRG.201298"; transcript_id "MSTRG.201298.24"; exon_number "13";
chr9	StringTie	exon	134752589	134752645	1000	+	.	gene_id "MSTRG.201298"; transcript_id "MSTRG.201298.24"; exon_number "14";
chr9	StringTie	exon	134753850	134753903	1000	+	.	gene_id "MSTRG.201298"; transcript_id "MSTRG.201298.24"; exon_number "15";
chr9	StringTie	exon	134754273	134754326	1000	+	.	gene_id "MSTRG.201298"; transcript_id "MSTRG.201298.24"; exon_number "16";
chr9	StringTie	exon	134756765	134756818	1000	+	.	gene_id "MSTRG.201298"; transcript_id "MSTRG.201298.24"; exon_number "17";
chr9	StringTie	exon	134758243	134758296	1000	+	.	gene_id "MSTRG.201298"; transcript_id "MSTRG.201298.24"; exon_number "18";
chr9	StringTie	exon	134761925	134761978	1000	+	.	gene_id "MSTRG.201298"; transcript_id "MSTRG.201298.24"; exon_number "19";
chr9	StringTie	exon	134763693	134763737	1000	+	.	gene_id "MSTRG.201298"; transcript_id "MSTRG.201298.24"; exon_number "20";
chr9	StringTie	exon	134765681	134765734	1000	+	.	gene_id "MSTRG.201298"; transcript_id "MSTRG.201298.24"; exon_number "21";
chr9	StringTie	exon	134766454	134766498	1000	+	.	gene_id "MSTRG.201298"; transcript_id "MSTRG.201298.24"; exon_number "22";
chr9	StringTie	exon	134767000	134767053	1000	+	.	gene_id "MSTRG.201298"; transcript_id "MSTRG.201298.24"; exon_number "23";
chr9	StringTie	exon	134767310	134767354	1000	+	.	gene_id "MSTRG.201298"; transcript_id "MSTRG.201298.24"; exon_number "24";
chr9	StringTie	exon	134768410	134768463	1000	+	.	gene_id "MSTRG.201298"; transcript_id "MSTRG.201298.24"; exon_number "25";
chr9	StringTie	exon	134772790	134772834	1000	+	.	gene_id "MSTRG.201298"; transcript_id "MSTRG.201298.24"; exon_number "26";
chr9	StringTie	exon	134774859	134774912	1000	+	.	gene_id "MSTRG.201298"; transcript_id "MSTRG.201298.24"; exon_number "27";
chr9	StringTie	exon	134780102	134780146	1000	+	.	gene_id "MSTRG.201298"; transcript_id "MSTRG.201298.24"; exon_number "28";
chr9	StringTie	exon	134782667	134782720	1000	+	.	gene_id "MSTRG.201298"; transcript_id "MSTRG.201298.24"; exon_number "29";
chr9	StringTie	exon	134784989	134785096	1000	+	.	gene_id "MSTRG.201298"; transcript_id "MSTRG.201298.24"; exon_number "30";
chr9	StringTie	exon	134785995	134786048	1000	+	.	gene_id "MSTRG.201298"; transcript_id "MSTRG.201298.24"; exon_number "31";
chr9	StringTie	exon	134789155	134789208	1000	+	.	gene_id "MSTRG.201298"; transcript_id "MSTRG.201298.24"; exon_number "32";
chr9	StringTie	exon	134795082	134795126	1000	+	.	gene_id "MSTRG.201298"; transcript_id "MSTRG.201298.24"; exon_number "33";
chr9	StringTie	exon	134795262	134795315	1000	+	.	gene_id "MSTRG.201298"; transcript_id "MSTRG.201298.24"; exon_number "34";
chr9	StringTie	exon	134796374	134796418	1000	+	.	gene_id "MSTRG.201298"; transcript_id "MSTRG.201298.24"; exon_number "35";
chr9	StringTie	exon	134796848	134796901	1000	+	.	gene_id "MSTRG.201298"; transcript_id "MSTRG.201298.24"; exon_number "36";
chr9	StringTie	exon	134798408	134798461	1000	+	.	gene_id "MSTRG.201298"; transcript_id "MSTRG.201298.24"; exon_number "37";
chr9	StringTie	exon	134801954	134802007	1000	+	.	gene_id "MSTRG.201298"; transcript_id "MSTRG.201298.24"; exon_number "38";
chr9	StringTie	exon	134802888	134802995	1000	+	.	gene_id "MSTRG.201298"; transcript_id "MSTRG.201298.24"; exon_number "39";
chr9	StringTie	exon	134804975	134805064	1000	+	.	gene_id "MSTRG.201298"; transcript_id "MSTRG.201298.24"; exon_number "40";
chr9	StringTie	exon	134805161	134805214	1000	+	.	gene_id "MSTRG.201298"; transcript_id "MSTRG.201298.24"; exon_number "41";
chr9	StringTie	exon	134806189	134806296	1000	+	.	gene_id "MSTRG.201298"; transcript_id "MSTRG.201298.24"; exon_number "42";
chr9	StringTie	exon	134809183	134809290	1000	+	.	gene_id "MSTRG.201298"; transcript_id "MSTRG.201298.24"; exon_number "43";
chr9	StringTie	exon	134810255	134810308	1000	+	.	gene_id "MSTRG.201298"; transcript_id "MSTRG.201298.24"; exon_number "44";
chr9	StringTie	exon	134811339	134811392	1000	+	.	gene_id "MSTRG.201298"; transcript_id "MSTRG.201298.24"; exon_number "45";
chr9	StringTie	exon	134811492	134811599	1000	+	.	gene_id "MSTRG.201298"; transcript_id "MSTRG.201298.24"; exon_number "46";
chr9	StringTie	exon	134812449	134812502	1000	+	.	gene_id "MSTRG.201298"; transcript_id "MSTRG.201298.24"; exon_number "47";
chr9	StringTie	exon	134812605	134812712	1000	+	.	gene_id "MSTRG.201298"; transcript_id "MSTRG.201298.24"; exon_number "48";
chr9	StringTie	exon	134813983	134814036	1000	+	.	gene_id "MSTRG.201298"; transcript_id "MSTRG.201298.24"; exon_number "49";
chr9	StringTie	exon	134814797	134814904	1000	+	.	gene_id "MSTRG.201298"; transcript_id "MSTRG.201298.24"; exon_number "50";
chr9	StringTie	exon	134815576	134815629	1000	+	.	gene_id "MSTRG.201298"; transcript_id "MSTRG.201298.24"; exon_number "51";
chr9	StringTie	exon	134815935	134815988	1000	+	.	gene_id "MSTRG.201298"; transcript_id "MSTRG.201298.24"; exon_number "52";
chr9	StringTie	exon	134817026	134817079	1000	+	.	gene_id "MSTRG.201298"; transcript_id "MSTRG.201298.24"; exon_number "53";
chr9	StringTie	exon	134817778	134817831	1000	+	.	gene_id "MSTRG.201298"; transcript_id "MSTRG.201298.24"; exon_number "54";
chr9	StringTie	exon	134818656	134818763	1000	+	.	gene_id "MSTRG.201298"; transcript_id "MSTRG.201298.24"; exon_number "55";
chr9	StringTie	exon	134818848	134818901	1000	+	.	gene_id "MSTRG.201298"; transcript_id "MSTRG.201298.24"; exon_number "56";
chr9	StringTie	exon	134819000	134819053	1000	+	.	gene_id "MSTRG.201298"; transcript_id "MSTRG.201298.24"; exon_number "57";
chr9	StringTie	exon	134820116	134820223	1000	+	.	gene_id "MSTRG.201298"; transcript_id "MSTRG.201298.24"; exon_number "58";
chr9	StringTie	exon	134822097	134822150	1000	+	.	gene_id "MSTRG.201298"; transcript_id "MSTRG.201298.24"; exon_number "59";
chr9	StringTie	exon	134822998	134823033	1000	+	.	gene_id "MSTRG.201298"; transcript_id "MSTRG.201298.24"; exon_number "60";
chr9	StringTie	exon	134823416	134823469	1000	+	.	gene_id "MSTRG.201298"; transcript_id "MSTRG.201298.24"; exon_number "61";
chr9	StringTie	exon	134824600	134824855	1000	+	.	gene_id "MSTRG.201298"; transcript_id "MSTRG.201298.24"; exon_number "62";
chr9	StringTie	exon	134825792	134825904	1000	+	.	gene_id "MSTRG.201298"; transcript_id "MSTRG.201298.24"; exon_number "63";
chr9	StringTie	exon	134829976	134830044	1000	+	.	gene_id "MSTRG.201298"; transcript_id "MSTRG.201298.24"; exon_number "64";
chr9	StringTie	exon	134834971	134835204	1000	+	.	gene_id "MSTRG.201298"; transcript_id "MSTRG.201298.24"; exon_number "65";
chr9	StringTie	exon	134842157	134846459	1000	+	.	gene_id "MSTRG.201298"; transcript_id "MSTRG.201298.24"; exon_number "66";
chr9	StringTie	transcript	134689277	134845018	1000	+	.	gene_id "MSTRG.201298"; transcript_id "MSTRG.201298.25";
chr9	StringTie	exon	134689277	134689291	1000	+	.	gene_id "MSTRG.201298"; transcript_id "MSTRG.201298.25"; exon_number "1";
chr9	StringTie	exon	134690912	134691079	1000	+	.	gene_id "MSTRG.201298"; transcript_id "MSTRG.201298.25"; exon_number "2";
chr9	StringTie	exon	134699909	134700122	1000	+	.	gene_id "MSTRG.201298"; transcript_id "MSTRG.201298.25"; exon_number "3";
chr9	StringTie	exon	134701171	134701333	1000	+	.	gene_id "MSTRG.201298"; transcript_id "MSTRG.201298.25"; exon_number "4";
chr9	StringTie	exon	134708474	134709231	1000	+	.	gene_id "MSTRG.201298"; transcript_id "MSTRG.201298.25"; exon_number "5";
chr9	StringTie	exon	134727266	134727397	1000	+	.	gene_id "MSTRG.201298"; transcript_id "MSTRG.201298.25"; exon_number "6";
chr9	StringTie	exon	134728670	134728807	1000	+	.	gene_id "MSTRG.201298"; transcript_id "MSTRG.201298.25"; exon_number "7";
chr9	StringTie	exon	134730236	134730475	1000	+	.	gene_id "MSTRG.201298"; transcript_id "MSTRG.201298.25"; exon_number "8";
chr9	StringTie	exon	134731496	134731663	1000	+	.	gene_id "MSTRG.201298"; transcript_id "MSTRG.201298.25"; exon_number "9";
chr9	StringTie	exon	134732071	134732127	1000	+	.	gene_id "MSTRG.201298"; transcript_id "MSTRG.201298.25"; exon_number "10";
chr9	StringTie	exon	134738474	134738515	1000	+	.	gene_id "MSTRG.201298"; transcript_id "MSTRG.201298.25"; exon_number "11";
chr9	StringTie	exon	134738746	134738808	1000	+	.	gene_id "MSTRG.201298"; transcript_id "MSTRG.201298.25"; exon_number "12";
chr9	StringTie	exon	134750542	134750616	1000	+	.	gene_id "MSTRG.201298"; transcript_id "MSTRG.201298.25"; exon_number "13";
chr9	StringTie	exon	134750790	134750882	1000	+	.	gene_id "MSTRG.201298"; transcript_id "MSTRG.201298.25"; exon_number "14";
chr9	StringTie	exon	134752589	134752645	1000	+	.	gene_id "MSTRG.201298"; transcript_id "MSTRG.201298.25"; exon_number "15";
chr9	StringTie	exon	134753850	134753903	1000	+	.	gene_id "MSTRG.201298"; transcript_id "MSTRG.201298.25"; exon_number "16";
chr9	StringTie	exon	134754273	134754326	1000	+	.	gene_id "MSTRG.201298"; transcript_id "MSTRG.201298.25"; exon_number "17";
chr9	StringTie	exon	134756765	134756818	1000	+	.	gene_id "MSTRG.201298"; transcript_id "MSTRG.201298.25"; exon_number "18";
chr9	StringTie	exon	134758243	134758296	1000	+	.	gene_id "MSTRG.201298"; transcript_id "MSTRG.201298.25"; exon_number "19";
chr9	StringTie	exon	134761925	134761978	1000	+	.	gene_id "MSTRG.201298"; transcript_id "MSTRG.201298.25"; exon_number "20";
chr9	StringTie	exon	134763693	134763737	1000	+	.	gene_id "MSTRG.201298"; transcript_id "MSTRG.201298.25"; exon_number "21";
chr9	StringTie	exon	134765681	134765734	1000	+	.	gene_id "MSTRG.201298"; transcript_id "MSTRG.201298.25"; exon_number "22";
chr9	StringTie	exon	134766454	134766498	1000	+	.	gene_id "MSTRG.201298"; transcript_id "MSTRG.201298.25"; exon_number "23";
chr9	StringTie	exon	134767000	134767053	1000	+	.	gene_id "MSTRG.201298"; transcript_id "MSTRG.201298.25"; exon_number "24";
chr9	StringTie	exon	134767310	134767354	1000	+	.	gene_id "MSTRG.201298"; transcript_id "MSTRG.201298.25"; exon_number "25";
chr9	StringTie	exon	134768410	134768463	1000	+	.	gene_id "MSTRG.201298"; transcript_id "MSTRG.201298.25"; exon_number "26";
chr9	StringTie	exon	134772790	134772834	1000	+	.	gene_id "MSTRG.201298"; transcript_id "MSTRG.201298.25"; exon_number "27";
chr9	StringTie	exon	134774859	134774912	1000	+	.	gene_id "MSTRG.201298"; transcript_id "MSTRG.201298.25"; exon_number "28";
chr9	StringTie	exon	134780102	134780146	1000	+	.	gene_id "MSTRG.201298"; transcript_id "MSTRG.201298.25"; exon_number "29";
chr9	StringTie	exon	134782667	134782720	1000	+	.	gene_id "MSTRG.201298"; transcript_id "MSTRG.201298.25"; exon_number "30";
chr9	StringTie	exon	134784989	134785096	1000	+	.	gene_id "MSTRG.201298"; transcript_id "MSTRG.201298.25"; exon_number "31";
chr9	StringTie	exon	134785995	134786048	1000	+	.	gene_id "MSTRG.201298"; transcript_id "MSTRG.201298.25"; exon_number "32";
chr9	StringTie	exon	134789155	134789208	1000	+	.	gene_id "MSTRG.201298"; transcript_id "MSTRG.201298.25"; exon_number "33";
chr9	StringTie	exon	134795082	134795126	1000	+	.	gene_id "MSTRG.201298"; transcript_id "MSTRG.201298.25"; exon_number "34";
chr9	StringTie	exon	134795262	134795315	1000	+	.	gene_id "MSTRG.201298"; transcript_id "MSTRG.201298.25"; exon_number "35";
chr9	StringTie	exon	134796374	134796418	1000	+	.	gene_id "MSTRG.201298"; transcript_id "MSTRG.201298.25"; exon_number "36";
chr9	StringTie	exon	134796848	134796901	1000	+	.	gene_id "MSTRG.201298"; transcript_id "MSTRG.201298.25"; exon_number "37";
chr9	StringTie	exon	134798408	134798461	1000	+	.	gene_id "MSTRG.201298"; transcript_id "MSTRG.201298.25"; exon_number "38";
chr9	StringTie	exon	134801954	134802007	1000	+	.	gene_id "MSTRG.201298"; transcript_id "MSTRG.201298.25"; exon_number "39";
chr9	StringTie	exon	134802888	134802995	1000	+	.	gene_id "MSTRG.201298"; transcript_id "MSTRG.201298.25"; exon_number "40";
chr9	StringTie	exon	134804975	134805064	1000	+	.	gene_id "MSTRG.201298"; transcript_id "MSTRG.201298.25"; exon_number "41";
chr9	StringTie	exon	134805161	134805214	1000	+	.	gene_id "MSTRG.201298"; transcript_id "MSTRG.201298.25"; exon_number "42";
chr9	StringTie	exon	134806189	134806296	1000	+	.	gene_id "MSTRG.201298"; transcript_id "MSTRG.201298.25"; exon_number "43";
chr9	StringTie	exon	134809183	134809290	1000	+	.	gene_id "MSTRG.201298"; transcript_id "MSTRG.201298.25"; exon_number "44";
chr9	StringTie	exon	134810255	134810308	1000	+	.	gene_id "MSTRG.201298"; transcript_id "MSTRG.201298.25"; exon_number "45";
chr9	StringTie	exon	134811339	134811392	1000	+	.	gene_id "MSTRG.201298"; transcript_id "MSTRG.201298.25"; exon_number "46";
chr9	StringTie	exon	134811492	134811599	1000	+	.	gene_id "MSTRG.201298"; transcript_id "MSTRG.201298.25"; exon_number "47";
chr9	StringTie	exon	134812449	134812502	1000	+	.	gene_id "MSTRG.201298"; transcript_id "MSTRG.201298.25"; exon_number "48";
chr9	StringTie	exon	134812605	134812712	1000	+	.	gene_id "MSTRG.201298"; transcript_id "MSTRG.201298.25"; exon_number "49";
chr9	StringTie	exon	134813983	134814036	1000	+	.	gene_id "MSTRG.201298"; transcript_id "MSTRG.201298.25"; exon_number "50";
chr9	StringTie	exon	134814797	134814904	1000	+	.	gene_id "MSTRG.201298"; transcript_id "MSTRG.201298.25"; exon_number "51";
chr9	StringTie	exon	134815576	134815629	1000	+	.	gene_id "MSTRG.201298"; transcript_id "MSTRG.201298.25"; exon_number "52";
chr9	StringTie	exon	134815935	134815988	1000	+	.	gene_id "MSTRG.201298"; transcript_id "MSTRG.201298.25"; exon_number "53";
chr9	StringTie	exon	134817026	134817079	1000	+	.	gene_id "MSTRG.201298"; transcript_id "MSTRG.201298.25"; exon_number "54";
chr9	StringTie	exon	134817778	134817831	1000	+	.	gene_id "MSTRG.201298"; transcript_id "MSTRG.201298.25"; exon_number "55";
chr9	StringTie	exon	134818656	134818763	1000	+	.	gene_id "MSTRG.201298"; transcript_id "MSTRG.201298.25"; exon_number "56";
chr9	StringTie	exon	134818848	134818901	1000	+	.	gene_id "MSTRG.201298"; transcript_id "MSTRG.201298.25"; exon_number "57";
chr9	StringTie	exon	134819000	134819053	1000	+	.	gene_id "MSTRG.201298"; transcript_id "MSTRG.201298.25"; exon_number "58";
chr9	StringTie	exon	134820116	134820223	1000	+	.	gene_id "MSTRG.201298"; transcript_id "MSTRG.201298.25"; exon_number "59";
chr9	StringTie	exon	134822097	134822150	1000	+	.	gene_id "MSTRG.201298"; transcript_id "MSTRG.201298.25"; exon_number "60";
chr9	StringTie	exon	134822998	134823033	1000	+	.	gene_id "MSTRG.201298"; transcript_id "MSTRG.201298.25"; exon_number "61";
chr9	StringTie	exon	134823416	134823469	1000	+	.	gene_id "MSTRG.201298"; transcript_id "MSTRG.201298.25"; exon_number "62";
chr9	StringTie	exon	134824600	134824855	1000	+	.	gene_id "MSTRG.201298"; transcript_id "MSTRG.201298.25"; exon_number "63";
chr9	StringTie	exon	134825792	134825904	1000	+	.	gene_id "MSTRG.201298"; transcript_id "MSTRG.201298.25"; exon_number "64";
chr9	StringTie	exon	134830108	134830176	1000	+	.	gene_id "MSTRG.201298"; transcript_id "MSTRG.201298.25"; exon_number "65";
chr9	StringTie	exon	134834971	134835204	1000	+	.	gene_id "MSTRG.201298"; transcript_id "MSTRG.201298.25"; exon_number "66";
chr9	StringTie	exon	134842157	134845018	1000	+	.	gene_id "MSTRG.201298"; transcript_id "MSTRG.201298.25"; exon_number "67";
chr9	StringTie	transcript	134689795	134845324	1000	+	.	gene_id "MSTRG.201298"; transcript_id "MSTRG.201298.26";
chr9	StringTie	exon	134689795	134689995	1000	+	.	gene_id "MSTRG.201298"; transcript_id "MSTRG.201298.26"; exon_number "1";
chr9	StringTie	exon	134690912	134691079	1000	+	.	gene_id "MSTRG.201298"; transcript_id "MSTRG.201298.26"; exon_number "2";
chr9	StringTie	exon	134699909	134700122	1000	+	.	gene_id "MSTRG.201298"; transcript_id "MSTRG.201298.26"; exon_number "3";
chr9	StringTie	exon	134701171	134701333	1000	+	.	gene_id "MSTRG.201298"; transcript_id "MSTRG.201298.26"; exon_number "4";
chr9	StringTie	exon	134727266	134727397	1000	+	.	gene_id "MSTRG.201298"; transcript_id "MSTRG.201298.26"; exon_number "5";
chr9	StringTie	exon	134728670	134728798	1000	+	.	gene_id "MSTRG.201298"; transcript_id "MSTRG.201298.26"; exon_number "6";
chr9	StringTie	exon	134730236	134730475	1000	+	.	gene_id "MSTRG.201298"; transcript_id "MSTRG.201298.26"; exon_number "7";
chr9	StringTie	exon	134731496	134731663	1000	+	.	gene_id "MSTRG.201298"; transcript_id "MSTRG.201298.26"; exon_number "8";
chr9	StringTie	exon	134732071	134732127	1000	+	.	gene_id "MSTRG.201298"; transcript_id "MSTRG.201298.26"; exon_number "9";
chr9	StringTie	exon	134738474	134738515	1000	+	.	gene_id "MSTRG.201298"; transcript_id "MSTRG.201298.26"; exon_number "10";
chr9	StringTie	exon	134738746	134738808	1000	+	.	gene_id "MSTRG.201298"; transcript_id "MSTRG.201298.26"; exon_number "11";
chr9	StringTie	exon	134750542	134750616	1000	+	.	gene_id "MSTRG.201298"; transcript_id "MSTRG.201298.26"; exon_number "12";
chr9	StringTie	exon	134750790	134750882	1000	+	.	gene_id "MSTRG.201298"; transcript_id "MSTRG.201298.26"; exon_number "13";
chr9	StringTie	exon	134752589	134752645	1000	+	.	gene_id "MSTRG.201298"; transcript_id "MSTRG.201298.26"; exon_number "14";
chr9	StringTie	exon	134753850	134753903	1000	+	.	gene_id "MSTRG.201298"; transcript_id "MSTRG.201298.26"; exon_number "15";
chr9	StringTie	exon	134754273	134754326	1000	+	.	gene_id "MSTRG.201298"; transcript_id "MSTRG.201298.26"; exon_number "16";
chr9	StringTie	exon	134756765	134756818	1000	+	.	gene_id "MSTRG.201298"; transcript_id "MSTRG.201298.26"; exon_number "17";
chr9	StringTie	exon	134758243	134758296	1000	+	.	gene_id "MSTRG.201298"; transcript_id "MSTRG.201298.26"; exon_number "18";
chr9	StringTie	exon	134761925	134761978	1000	+	.	gene_id "MSTRG.201298"; transcript_id "MSTRG.201298.26"; exon_number "19";
chr9	StringTie	exon	134763693	134763737	1000	+	.	gene_id "MSTRG.201298"; transcript_id "MSTRG.201298.26"; exon_number "20";
chr9	StringTie	exon	134765681	134765734	1000	+	.	gene_id "MSTRG.201298"; transcript_id "MSTRG.201298.26"; exon_number "21";
chr9	StringTie	exon	134766454	134766498	1000	+	.	gene_id "MSTRG.201298"; transcript_id "MSTRG.201298.26"; exon_number "22";
chr9	StringTie	exon	134767000	134767053	1000	+	.	gene_id "MSTRG.201298"; transcript_id "MSTRG.201298.26"; exon_number "23";
chr9	StringTie	exon	134767310	134767354	1000	+	.	gene_id "MSTRG.201298"; transcript_id "MSTRG.201298.26"; exon_number "24";
chr9	StringTie	exon	134768410	134768463	1000	+	.	gene_id "MSTRG.201298"; transcript_id "MSTRG.201298.26"; exon_number "25";
chr9	StringTie	exon	134772790	134772834	1000	+	.	gene_id "MSTRG.201298"; transcript_id "MSTRG.201298.26"; exon_number "26";
chr9	StringTie	exon	134774859	134774912	1000	+	.	gene_id "MSTRG.201298"; transcript_id "MSTRG.201298.26"; exon_number "27";
chr9	StringTie	exon	134780102	134780146	1000	+	.	gene_id "MSTRG.201298"; transcript_id "MSTRG.201298.26"; exon_number "28";
chr9	StringTie	exon	134782667	134782720	1000	+	.	gene_id "MSTRG.201298"; transcript_id "MSTRG.201298.26"; exon_number "29";
chr9	StringTie	exon	134784989	134785096	1000	+	.	gene_id "MSTRG.201298"; transcript_id "MSTRG.201298.26"; exon_number "30";
chr9	StringTie	exon	134785995	134786048	1000	+	.	gene_id "MSTRG.201298"; transcript_id "MSTRG.201298.26"; exon_number "31";
chr9	StringTie	exon	134789155	134789208	1000	+	.	gene_id "MSTRG.201298"; transcript_id "MSTRG.201298.26"; exon_number "32";
chr9	StringTie	exon	134795082	134795126	1000	+	.	gene_id "MSTRG.201298"; transcript_id "MSTRG.201298.26"; exon_number "33";
chr9	StringTie	exon	134795262	134795315	1000	+	.	gene_id "MSTRG.201298"; transcript_id "MSTRG.201298.26"; exon_number "34";
chr9	StringTie	exon	134796374	134796418	1000	+	.	gene_id "MSTRG.201298"; transcript_id "MSTRG.201298.26"; exon_number "35";
chr9	StringTie	exon	134796848	134796901	1000	+	.	gene_id "MSTRG.201298"; transcript_id "MSTRG.201298.26"; exon_number "36";
chr9	StringTie	exon	134798408	134798461	1000	+	.	gene_id "MSTRG.201298"; transcript_id "MSTRG.201298.26"; exon_number "37";
chr9	StringTie	exon	134801954	134802007	1000	+	.	gene_id "MSTRG.201298"; transcript_id "MSTRG.201298.26"; exon_number "38";
chr9	StringTie	exon	134802888	134802995	1000	+	.	gene_id "MSTRG.201298"; transcript_id "MSTRG.201298.26"; exon_number "39";
chr9	StringTie	exon	134804975	134805064	1000	+	.	gene_id "MSTRG.201298"; transcript_id "MSTRG.201298.26"; exon_number "40";
chr9	StringTie	exon	134805161	134805214	1000	+	.	gene_id "MSTRG.201298"; transcript_id "MSTRG.201298.26"; exon_number "41";
chr9	StringTie	exon	134806189	134806296	1000	+	.	gene_id "MSTRG.201298"; transcript_id "MSTRG.201298.26"; exon_number "42";
chr9	StringTie	exon	134809183	134809290	1000	+	.	gene_id "MSTRG.201298"; transcript_id "MSTRG.201298.26"; exon_number "43";
chr9	StringTie	exon	134810255	134810308	1000	+	.	gene_id "MSTRG.201298"; transcript_id "MSTRG.201298.26"; exon_number "44";
chr9	StringTie	exon	134811339	134811392	1000	+	.	gene_id "MSTRG.201298"; transcript_id "MSTRG.201298.26"; exon_number "45";
chr9	StringTie	exon	134811492	134811599	1000	+	.	gene_id "MSTRG.201298"; transcript_id "MSTRG.201298.26"; exon_number "46";
chr9	StringTie	exon	134812449	134812502	1000	+	.	gene_id "MSTRG.201298"; transcript_id "MSTRG.201298.26"; exon_number "47";
chr9	StringTie	exon	134812605	134812712	1000	+	.	gene_id "MSTRG.201298"; transcript_id "MSTRG.201298.26"; exon_number "48";
chr9	StringTie	exon	134813983	134814036	1000	+	.	gene_id "MSTRG.201298"; transcript_id "MSTRG.201298.26"; exon_number "49";
chr9	StringTie	exon	134814797	134814904	1000	+	.	gene_id "MSTRG.201298"; transcript_id "MSTRG.201298.26"; exon_number "50";
chr9	StringTie	exon	134815576	134815629	1000	+	.	gene_id "MSTRG.201298"; transcript_id "MSTRG.201298.26"; exon_number "51";
chr9	StringTie	exon	134815935	134815988	1000	+	.	gene_id "MSTRG.201298"; transcript_id "MSTRG.201298.26"; exon_number "52";
chr9	StringTie	exon	134817026	134817079	1000	+	.	gene_id "MSTRG.201298"; transcript_id "MSTRG.201298.26"; exon_number "53";
chr9	StringTie	exon	134817778	134817831	1000	+	.	gene_id "MSTRG.201298"; transcript_id "MSTRG.201298.26"; exon_number "54";
chr9	StringTie	exon	134818656	134818763	1000	+	.	gene_id "MSTRG.201298"; transcript_id "MSTRG.201298.26"; exon_number "55";
chr9	StringTie	exon	134818848	134818901	1000	+	.	gene_id "MSTRG.201298"; transcript_id "MSTRG.201298.26"; exon_number "56";
chr9	StringTie	exon	134819000	134819053	1000	+	.	gene_id "MSTRG.201298"; transcript_id "MSTRG.201298.26"; exon_number "57";
chr9	StringTie	exon	134820116	134820223	1000	+	.	gene_id "MSTRG.201298"; transcript_id "MSTRG.201298.26"; exon_number "58";
chr9	StringTie	exon	134822097	134822150	1000	+	.	gene_id "MSTRG.201298"; transcript_id "MSTRG.201298.26"; exon_number "59";
chr9	StringTie	exon	134822998	134823033	1000	+	.	gene_id "MSTRG.201298"; transcript_id "MSTRG.201298.26"; exon_number "60";
chr9	StringTie	exon	134823416	134823469	1000	+	.	gene_id "MSTRG.201298"; transcript_id "MSTRG.201298.26"; exon_number "61";
chr9	StringTie	exon	134824600	134824855	1000	+	.	gene_id "MSTRG.201298"; transcript_id "MSTRG.201298.26"; exon_number "62";
chr9	StringTie	exon	134825792	134825904	1000	+	.	gene_id "MSTRG.201298"; transcript_id "MSTRG.201298.26"; exon_number "63";
chr9	StringTie	exon	134830108	134830176	1000	+	.	gene_id "MSTRG.201298"; transcript_id "MSTRG.201298.26"; exon_number "64";
chr9	StringTie	exon	134834971	134835204	1000	+	.	gene_id "MSTRG.201298"; transcript_id "MSTRG.201298.26"; exon_number "65";
chr9	StringTie	exon	134842157	134845324	1000	+	.	gene_id "MSTRG.201298"; transcript_id "MSTRG.201298.26"; exon_number "66";
chr9	StringTie	transcript	134689869	134845033	1000	+	.	gene_id "MSTRG.201298"; transcript_id "MSTRG.201298.27";
chr9	StringTie	exon	134689869	134689995	1000	+	.	gene_id "MSTRG.201298"; transcript_id "MSTRG.201298.27"; exon_number "1";
chr9	StringTie	exon	134690912	134691079	1000	+	.	gene_id "MSTRG.201298"; transcript_id "MSTRG.201298.27"; exon_number "2";
chr9	StringTie	exon	134699909	134700122	1000	+	.	gene_id "MSTRG.201298"; transcript_id "MSTRG.201298.27"; exon_number "3";
chr9	StringTie	exon	134701171	134701333	1000	+	.	gene_id "MSTRG.201298"; transcript_id "MSTRG.201298.27"; exon_number "4";
chr9	StringTie	exon	134727266	134727397	1000	+	.	gene_id "MSTRG.201298"; transcript_id "MSTRG.201298.27"; exon_number "5";
chr9	StringTie	exon	134728670	134728807	1000	+	.	gene_id "MSTRG.201298"; transcript_id "MSTRG.201298.27"; exon_number "6";
chr9	StringTie	exon	134730236	134730475	1000	+	.	gene_id "MSTRG.201298"; transcript_id "MSTRG.201298.27"; exon_number "7";
chr9	StringTie	exon	134731496	134731663	1000	+	.	gene_id "MSTRG.201298"; transcript_id "MSTRG.201298.27"; exon_number "8";
chr9	StringTie	exon	134732071	134732127	1000	+	.	gene_id "MSTRG.201298"; transcript_id "MSTRG.201298.27"; exon_number "9";
chr9	StringTie	exon	134738474	134738515	1000	+	.	gene_id "MSTRG.201298"; transcript_id "MSTRG.201298.27"; exon_number "10";
chr9	StringTie	exon	134738746	134738808	1000	+	.	gene_id "MSTRG.201298"; transcript_id "MSTRG.201298.27"; exon_number "11";
chr9	StringTie	exon	134750542	134750616	1000	+	.	gene_id "MSTRG.201298"; transcript_id "MSTRG.201298.27"; exon_number "12";
chr9	StringTie	exon	134750790	134750882	1000	+	.	gene_id "MSTRG.201298"; transcript_id "MSTRG.201298.27"; exon_number "13";
chr9	StringTie	exon	134752589	134752645	1000	+	.	gene_id "MSTRG.201298"; transcript_id "MSTRG.201298.27"; exon_number "14";
chr9	StringTie	exon	134753850	134753903	1000	+	.	gene_id "MSTRG.201298"; transcript_id "MSTRG.201298.27"; exon_number "15";
chr9	StringTie	exon	134754273	134754326	1000	+	.	gene_id "MSTRG.201298"; transcript_id "MSTRG.201298.27"; exon_number "16";
chr9	StringTie	exon	134756765	134756818	1000	+	.	gene_id "MSTRG.201298"; transcript_id "MSTRG.201298.27"; exon_number "17";
chr9	StringTie	exon	134758243	134758296	1000	+	.	gene_id "MSTRG.201298"; transcript_id "MSTRG.201298.27"; exon_number "18";
chr9	StringTie	exon	134761925	134761978	1000	+	.	gene_id "MSTRG.201298"; transcript_id "MSTRG.201298.27"; exon_number "19";
chr9	StringTie	exon	134763693	134763737	1000	+	.	gene_id "MSTRG.201298"; transcript_id "MSTRG.201298.27"; exon_number "20";
chr9	StringTie	exon	134765681	134765734	1000	+	.	gene_id "MSTRG.201298"; transcript_id "MSTRG.201298.27"; exon_number "21";
chr9	StringTie	exon	134766454	134766498	1000	+	.	gene_id "MSTRG.201298"; transcript_id "MSTRG.201298.27"; exon_number "22";
chr9	StringTie	exon	134767000	134767053	1000	+	.	gene_id "MSTRG.201298"; transcript_id "MSTRG.201298.27"; exon_number "23";
chr9	StringTie	exon	134767310	134767354	1000	+	.	gene_id "MSTRG.201298"; transcript_id "MSTRG.201298.27"; exon_number "24";
chr9	StringTie	exon	134768410	134768463	1000	+	.	gene_id "MSTRG.201298"; transcript_id "MSTRG.201298.27"; exon_number "25";
chr9	StringTie	exon	134772790	134772834	1000	+	.	gene_id "MSTRG.201298"; transcript_id "MSTRG.201298.27"; exon_number "26";
chr9	StringTie	exon	134774859	134774912	1000	+	.	gene_id "MSTRG.201298"; transcript_id "MSTRG.201298.27"; exon_number "27";
chr9	StringTie	exon	134780102	134780146	1000	+	.	gene_id "MSTRG.201298"; transcript_id "MSTRG.201298.27"; exon_number "28";
chr9	StringTie	exon	134782667	134782720	1000	+	.	gene_id "MSTRG.201298"; transcript_id "MSTRG.201298.27"; exon_number "29";
chr9	StringTie	exon	134784989	134785096	1000	+	.	gene_id "MSTRG.201298"; transcript_id "MSTRG.201298.27"; exon_number "30";
chr9	StringTie	exon	134785995	134786048	1000	+	.	gene_id "MSTRG.201298"; transcript_id "MSTRG.201298.27"; exon_number "31";
chr9	StringTie	exon	134789155	134789208	1000	+	.	gene_id "MSTRG.201298"; transcript_id "MSTRG.201298.27"; exon_number "32";
chr9	StringTie	exon	134795082	134795126	1000	+	.	gene_id "MSTRG.201298"; transcript_id "MSTRG.201298.27"; exon_number "33";
chr9	StringTie	exon	134795262	134795315	1000	+	.	gene_id "MSTRG.201298"; transcript_id "MSTRG.201298.27"; exon_number "34";
chr9	StringTie	exon	134796374	134796418	1000	+	.	gene_id "MSTRG.201298"; transcript_id "MSTRG.201298.27"; exon_number "35";
chr9	StringTie	exon	134796848	134796901	1000	+	.	gene_id "MSTRG.201298"; transcript_id "MSTRG.201298.27"; exon_number "36";
chr9	StringTie	exon	134798408	134798461	1000	+	.	gene_id "MSTRG.201298"; transcript_id "MSTRG.201298.27"; exon_number "37";
chr9	StringTie	exon	134801954	134802007	1000	+	.	gene_id "MSTRG.201298"; transcript_id "MSTRG.201298.27"; exon_number "38";
chr9	StringTie	exon	134802888	134802995	1000	+	.	gene_id "MSTRG.201298"; transcript_id "MSTRG.201298.27"; exon_number "39";
chr9	StringTie	exon	134804975	134805064	1000	+	.	gene_id "MSTRG.201298"; transcript_id "MSTRG.201298.27"; exon_number "40";
chr9	StringTie	exon	134805161	134805214	1000	+	.	gene_id "MSTRG.201298"; transcript_id "MSTRG.201298.27"; exon_number "41";
chr9	StringTie	exon	134806189	134806296	1000	+	.	gene_id "MSTRG.201298"; transcript_id "MSTRG.201298.27"; exon_number "42";
chr9	StringTie	exon	134809183	134809290	1000	+	.	gene_id "MSTRG.201298"; transcript_id "MSTRG.201298.27"; exon_number "43";
chr9	StringTie	exon	134810255	134810308	1000	+	.	gene_id "MSTRG.201298"; transcript_id "MSTRG.201298.27"; exon_number "44";
chr9	StringTie	exon	134811339	134811392	1000	+	.	gene_id "MSTRG.201298"; transcript_id "MSTRG.201298.27"; exon_number "45";
chr9	StringTie	exon	134811492	134811599	1000	+	.	gene_id "MSTRG.201298"; transcript_id "MSTRG.201298.27"; exon_number "46";
chr9	StringTie	exon	134812449	134812502	1000	+	.	gene_id "MSTRG.201298"; transcript_id "MSTRG.201298.27"; exon_number "47";
chr9	StringTie	exon	134812605	134812712	1000	+	.	gene_id "MSTRG.201298"; transcript_id "MSTRG.201298.27"; exon_number "48";
chr9	StringTie	exon	134813983	134814036	1000	+	.	gene_id "MSTRG.201298"; transcript_id "MSTRG.201298.27"; exon_number "49";
chr9	StringTie	exon	134814797	134814904	1000	+	.	gene_id "MSTRG.201298"; transcript_id "MSTRG.201298.27"; exon_number "50";
chr9	StringTie	exon	134815576	134815629	1000	+	.	gene_id "MSTRG.201298"; transcript_id "MSTRG.201298.27"; exon_number "51";
chr9	StringTie	exon	134815935	134815988	1000	+	.	gene_id "MSTRG.201298"; transcript_id "MSTRG.201298.27"; exon_number "52";
chr9	StringTie	exon	134817026	134817079	1000	+	.	gene_id "MSTRG.201298"; transcript_id "MSTRG.201298.27"; exon_number "53";
chr9	StringTie	exon	134817778	134817831	1000	+	.	gene_id "MSTRG.201298"; transcript_id "MSTRG.201298.27"; exon_number "54";
chr9	StringTie	exon	134818656	134818763	1000	+	.	gene_id "MSTRG.201298"; transcript_id "MSTRG.201298.27"; exon_number "55";
chr9	StringTie	exon	134818848	134818901	1000	+	.	gene_id "MSTRG.201298"; transcript_id "MSTRG.201298.27"; exon_number "56";
chr9	StringTie	exon	134819000	134819053	1000	+	.	gene_id "MSTRG.201298"; transcript_id "MSTRG.201298.27"; exon_number "57";
chr9	StringTie	exon	134820116	134820223	1000	+	.	gene_id "MSTRG.201298"; transcript_id "MSTRG.201298.27"; exon_number "58";
chr9	StringTie	exon	134822097	134822150	1000	+	.	gene_id "MSTRG.201298"; transcript_id "MSTRG.201298.27"; exon_number "59";
chr9	StringTie	exon	134822998	134823033	1000	+	.	gene_id "MSTRG.201298"; transcript_id "MSTRG.201298.27"; exon_number "60";
chr9	StringTie	exon	134823416	134823469	1000	+	.	gene_id "MSTRG.201298"; transcript_id "MSTRG.201298.27"; exon_number "61";
chr9	StringTie	exon	134824600	134824855	1000	+	.	gene_id "MSTRG.201298"; transcript_id "MSTRG.201298.27"; exon_number "62";
chr9	StringTie	exon	134825792	134825904	1000	+	.	gene_id "MSTRG.201298"; transcript_id "MSTRG.201298.27"; exon_number "63";
chr9	StringTie	exon	134829976	134830044	1000	+	.	gene_id "MSTRG.201298"; transcript_id "MSTRG.201298.27"; exon_number "64";
chr9	StringTie	exon	134834971	134835204	1000	+	.	gene_id "MSTRG.201298"; transcript_id "MSTRG.201298.27"; exon_number "65";
chr9	StringTie	exon	134842157	134845033	1000	+	.	gene_id "MSTRG.201298"; transcript_id "MSTRG.201298.27"; exon_number "66";
chr9	StringTie	transcript	134689869	134847170	1000	+	.	gene_id "MSTRG.201298"; transcript_id "MSTRG.201298.28";
chr9	StringTie	exon	134689869	134689995	1000	+	.	gene_id "MSTRG.201298"; transcript_id "MSTRG.201298.28"; exon_number "1";
chr9	StringTie	exon	134690912	134691079	1000	+	.	gene_id "MSTRG.201298"; transcript_id "MSTRG.201298.28"; exon_number "2";
chr9	StringTie	exon	134699909	134700122	1000	+	.	gene_id "MSTRG.201298"; transcript_id "MSTRG.201298.28"; exon_number "3";
chr9	StringTie	exon	134701171	134701333	1000	+	.	gene_id "MSTRG.201298"; transcript_id "MSTRG.201298.28"; exon_number "4";
chr9	StringTie	exon	134711116	134717722	1000	+	.	gene_id "MSTRG.201298"; transcript_id "MSTRG.201298.28"; exon_number "5";
chr9	StringTie	exon	134727266	134727397	1000	+	.	gene_id "MSTRG.201298"; transcript_id "MSTRG.201298.28"; exon_number "6";
chr9	StringTie	exon	134728670	134728807	1000	+	.	gene_id "MSTRG.201298"; transcript_id "MSTRG.201298.28"; exon_number "7";
chr9	StringTie	exon	134730236	134730475	1000	+	.	gene_id "MSTRG.201298"; transcript_id "MSTRG.201298.28"; exon_number "8";
chr9	StringTie	exon	134731496	134731663	1000	+	.	gene_id "MSTRG.201298"; transcript_id "MSTRG.201298.28"; exon_number "9";
chr9	StringTie	exon	134732071	134732127	1000	+	.	gene_id "MSTRG.201298"; transcript_id "MSTRG.201298.28"; exon_number "10";
chr9	StringTie	exon	134738474	134738515	1000	+	.	gene_id "MSTRG.201298"; transcript_id "MSTRG.201298.28"; exon_number "11";
chr9	StringTie	exon	134738746	134738808	1000	+	.	gene_id "MSTRG.201298"; transcript_id "MSTRG.201298.28"; exon_number "12";
chr9	StringTie	exon	134750542	134750616	1000	+	.	gene_id "MSTRG.201298"; transcript_id "MSTRG.201298.28"; exon_number "13";
chr9	StringTie	exon	134750790	134750882	1000	+	.	gene_id "MSTRG.201298"; transcript_id "MSTRG.201298.28"; exon_number "14";
chr9	StringTie	exon	134752589	134752645	1000	+	.	gene_id "MSTRG.201298"; transcript_id "MSTRG.201298.28"; exon_number "15";
chr9	StringTie	exon	134753850	134753903	1000	+	.	gene_id "MSTRG.201298"; transcript_id "MSTRG.201298.28"; exon_number "16";
chr9	StringTie	exon	134754273	134754326	1000	+	.	gene_id "MSTRG.201298"; transcript_id "MSTRG.201298.28"; exon_number "17";
chr9	StringTie	exon	134756765	134756818	1000	+	.	gene_id "MSTRG.201298"; transcript_id "MSTRG.201298.28"; exon_number "18";
chr9	StringTie	exon	134758243	134758296	1000	+	.	gene_id "MSTRG.201298"; transcript_id "MSTRG.201298.28"; exon_number "19";
chr9	StringTie	exon	134761925	134761978	1000	+	.	gene_id "MSTRG.201298"; transcript_id "MSTRG.201298.28"; exon_number "20";
chr9	StringTie	exon	134763693	134763737	1000	+	.	gene_id "MSTRG.201298"; transcript_id "MSTRG.201298.28"; exon_number "21";
chr9	StringTie	exon	134765681	134765734	1000	+	.	gene_id "MSTRG.201298"; transcript_id "MSTRG.201298.28"; exon_number "22";
chr9	StringTie	exon	134766454	134766498	1000	+	.	gene_id "MSTRG.201298"; transcript_id "MSTRG.201298.28"; exon_number "23";
chr9	StringTie	exon	134767000	134767053	1000	+	.	gene_id "MSTRG.201298"; transcript_id "MSTRG.201298.28"; exon_number "24";
chr9	StringTie	exon	134767310	134767354	1000	+	.	gene_id "MSTRG.201298"; transcript_id "MSTRG.201298.28"; exon_number "25";
chr9	StringTie	exon	134768410	134768463	1000	+	.	gene_id "MSTRG.201298"; transcript_id "MSTRG.201298.28"; exon_number "26";
chr9	StringTie	exon	134772790	134772834	1000	+	.	gene_id "MSTRG.201298"; transcript_id "MSTRG.201298.28"; exon_number "27";
chr9	StringTie	exon	134774859	134774912	1000	+	.	gene_id "MSTRG.201298"; transcript_id "MSTRG.201298.28"; exon_number "28";
chr9	StringTie	exon	134780102	134780146	1000	+	.	gene_id "MSTRG.201298"; transcript_id "MSTRG.201298.28"; exon_number "29";
chr9	StringTie	exon	134782667	134782720	1000	+	.	gene_id "MSTRG.201298"; transcript_id "MSTRG.201298.28"; exon_number "30";
chr9	StringTie	exon	134784989	134785096	1000	+	.	gene_id "MSTRG.201298"; transcript_id "MSTRG.201298.28"; exon_number "31";
chr9	StringTie	exon	134785995	134786048	1000	+	.	gene_id "MSTRG.201298"; transcript_id "MSTRG.201298.28"; exon_number "32";
chr9	StringTie	exon	134789155	134789208	1000	+	.	gene_id "MSTRG.201298"; transcript_id "MSTRG.201298.28"; exon_number "33";
chr9	StringTie	exon	134795082	134795126	1000	+	.	gene_id "MSTRG.201298"; transcript_id "MSTRG.201298.28"; exon_number "34";
chr9	StringTie	exon	134795262	134795315	1000	+	.	gene_id "MSTRG.201298"; transcript_id "MSTRG.201298.28"; exon_number "35";
chr9	StringTie	exon	134796374	134796418	1000	+	.	gene_id "MSTRG.201298"; transcript_id "MSTRG.201298.28"; exon_number "36";
chr9	StringTie	exon	134796848	134796901	1000	+	.	gene_id "MSTRG.201298"; transcript_id "MSTRG.201298.28"; exon_number "37";
chr9	StringTie	exon	134798408	134798461	1000	+	.	gene_id "MSTRG.201298"; transcript_id "MSTRG.201298.28"; exon_number "38";
chr9	StringTie	exon	134801954	134802007	1000	+	.	gene_id "MSTRG.201298"; transcript_id "MSTRG.201298.28"; exon_number "39";
chr9	StringTie	exon	134802888	134802995	1000	+	.	gene_id "MSTRG.201298"; transcript_id "MSTRG.201298.28"; exon_number "40";
chr9	StringTie	exon	134804975	134805064	1000	+	.	gene_id "MSTRG.201298"; transcript_id "MSTRG.201298.28"; exon_number "41";
chr9	StringTie	exon	134805161	134805214	1000	+	.	gene_id "MSTRG.201298"; transcript_id "MSTRG.201298.28"; exon_number "42";
chr9	StringTie	exon	134806189	134806296	1000	+	.	gene_id "MSTRG.201298"; transcript_id "MSTRG.201298.28"; exon_number "43";
chr9	StringTie	exon	134809183	134809290	1000	+	.	gene_id "MSTRG.201298"; transcript_id "MSTRG.201298.28"; exon_number "44";
chr9	StringTie	exon	134810255	134810308	1000	+	.	gene_id "MSTRG.201298"; transcript_id "MSTRG.201298.28"; exon_number "45";
chr9	StringTie	exon	134811339	134811392	1000	+	.	gene_id "MSTRG.201298"; transcript_id "MSTRG.201298.28"; exon_number "46";
chr9	StringTie	exon	134811492	134811599	1000	+	.	gene_id "MSTRG.201298"; transcript_id "MSTRG.201298.28"; exon_number "47";
chr9	StringTie	exon	134812449	134812502	1000	+	.	gene_id "MSTRG.201298"; transcript_id "MSTRG.201298.28"; exon_number "48";
chr9	StringTie	exon	134812605	134812712	1000	+	.	gene_id "MSTRG.201298"; transcript_id "MSTRG.201298.28"; exon_number "49";
chr9	StringTie	exon	134813983	134814036	1000	+	.	gene_id "MSTRG.201298"; transcript_id "MSTRG.201298.28"; exon_number "50";
chr9	StringTie	exon	134814797	134814904	1000	+	.	gene_id "MSTRG.201298"; transcript_id "MSTRG.201298.28"; exon_number "51";
chr9	StringTie	exon	134815576	134815629	1000	+	.	gene_id "MSTRG.201298"; transcript_id "MSTRG.201298.28"; exon_number "52";
chr9	StringTie	exon	134815935	134815988	1000	+	.	gene_id "MSTRG.201298"; transcript_id "MSTRG.201298.28"; exon_number "53";
chr9	StringTie	exon	134817026	134817079	1000	+	.	gene_id "MSTRG.201298"; transcript_id "MSTRG.201298.28"; exon_number "54";
chr9	StringTie	exon	134817778	134817831	1000	+	.	gene_id "MSTRG.201298"; transcript_id "MSTRG.201298.28"; exon_number "55";
chr9	StringTie	exon	134818656	134818763	1000	+	.	gene_id "MSTRG.201298"; transcript_id "MSTRG.201298.28"; exon_number "56";
chr9	StringTie	exon	134818848	134818901	1000	+	.	gene_id "MSTRG.201298"; transcript_id "MSTRG.201298.28"; exon_number "57";
chr9	StringTie	exon	134819000	134819053	1000	+	.	gene_id "MSTRG.201298"; transcript_id "MSTRG.201298.28"; exon_number "58";
chr9	StringTie	exon	134820116	134820223	1000	+	.	gene_id "MSTRG.201298"; transcript_id "MSTRG.201298.28"; exon_number "59";
chr9	StringTie	exon	134822097	134822150	1000	+	.	gene_id "MSTRG.201298"; transcript_id "MSTRG.201298.28"; exon_number "60";
chr9	StringTie	exon	134822998	134823033	1000	+	.	gene_id "MSTRG.201298"; transcript_id "MSTRG.201298.28"; exon_number "61";
chr9	StringTie	exon	134823416	134823469	1000	+	.	gene_id "MSTRG.201298"; transcript_id "MSTRG.201298.28"; exon_number "62";
chr9	StringTie	exon	134824600	134824855	1000	+	.	gene_id "MSTRG.201298"; transcript_id "MSTRG.201298.28"; exon_number "63";
chr9	StringTie	exon	134825792	134825904	1000	+	.	gene_id "MSTRG.201298"; transcript_id "MSTRG.201298.28"; exon_number "64";
chr9	StringTie	exon	134829976	134830044	1000	+	.	gene_id "MSTRG.201298"; transcript_id "MSTRG.201298.28"; exon_number "65";
chr9	StringTie	exon	134834971	134835204	1000	+	.	gene_id "MSTRG.201298"; transcript_id "MSTRG.201298.28"; exon_number "66";
chr9	StringTie	exon	134842157	134847170	1000	+	.	gene_id "MSTRG.201298"; transcript_id "MSTRG.201298.28"; exon_number "67";
chr9	StringTie	transcript	134689967	134707447	1000	+	.	gene_id "MSTRG.201298"; transcript_id "MSTRG.201298.29";
chr9	StringTie	exon	134689967	134689995	1000	+	.	gene_id "MSTRG.201298"; transcript_id "MSTRG.201298.29"; exon_number "1";
chr9	StringTie	exon	134690912	134691079	1000	+	.	gene_id "MSTRG.201298"; transcript_id "MSTRG.201298.29"; exon_number "2";
chr9	StringTie	exon	134699909	134700122	1000	+	.	gene_id "MSTRG.201298"; transcript_id "MSTRG.201298.29"; exon_number "3";
chr9	StringTie	exon	134701171	134701333	1000	+	.	gene_id "MSTRG.201298"; transcript_id "MSTRG.201298.29"; exon_number "4";
chr9	StringTie	exon	134707426	134707447	1000	+	.	gene_id "MSTRG.201298"; transcript_id "MSTRG.201298.29"; exon_number "5";
chr9	StringTie	transcript	134637935	134640894	1000	+	.	gene_id "MSTRG.201298"; transcript_id "MSTRG.201298.3";
chr9	StringTie	exon	134637935	134638073	1000	+	.	gene_id "MSTRG.201298"; transcript_id "MSTRG.201298.3"; exon_number "1";
chr9	StringTie	exon	134638211	134640894	1000	+	.	gene_id "MSTRG.201298"; transcript_id "MSTRG.201298.3"; exon_number "2";
chr9	StringTie	transcript	134689972	134844889	1000	+	.	gene_id "MSTRG.201298"; transcript_id "MSTRG.201298.30";
chr9	StringTie	exon	134689972	134689995	1000	+	.	gene_id "MSTRG.201298"; transcript_id "MSTRG.201298.30"; exon_number "1";
chr9	StringTie	exon	134690912	134691079	1000	+	.	gene_id "MSTRG.201298"; transcript_id "MSTRG.201298.30"; exon_number "2";
chr9	StringTie	exon	134699909	134700122	1000	+	.	gene_id "MSTRG.201298"; transcript_id "MSTRG.201298.30"; exon_number "3";
chr9	StringTie	exon	134701171	134701333	1000	+	.	gene_id "MSTRG.201298"; transcript_id "MSTRG.201298.30"; exon_number "4";
chr9	StringTie	exon	134708474	134709231	1000	+	.	gene_id "MSTRG.201298"; transcript_id "MSTRG.201298.30"; exon_number "5";
chr9	StringTie	exon	134713502	134715764	1000	+	.	gene_id "MSTRG.201298"; transcript_id "MSTRG.201298.30"; exon_number "6";
chr9	StringTie	exon	134716225	134717722	1000	+	.	gene_id "MSTRG.201298"; transcript_id "MSTRG.201298.30"; exon_number "7";
chr9	StringTie	exon	134727266	134727397	1000	+	.	gene_id "MSTRG.201298"; transcript_id "MSTRG.201298.30"; exon_number "8";
chr9	StringTie	exon	134728670	134728807	1000	+	.	gene_id "MSTRG.201298"; transcript_id "MSTRG.201298.30"; exon_number "9";
chr9	StringTie	exon	134730236	134730475	1000	+	.	gene_id "MSTRG.201298"; transcript_id "MSTRG.201298.30"; exon_number "10";
chr9	StringTie	exon	134731496	134731663	1000	+	.	gene_id "MSTRG.201298"; transcript_id "MSTRG.201298.30"; exon_number "11";
chr9	StringTie	exon	134732071	134732127	1000	+	.	gene_id "MSTRG.201298"; transcript_id "MSTRG.201298.30"; exon_number "12";
chr9	StringTie	exon	134738474	134738515	1000	+	.	gene_id "MSTRG.201298"; transcript_id "MSTRG.201298.30"; exon_number "13";
chr9	StringTie	exon	134738746	134738808	1000	+	.	gene_id "MSTRG.201298"; transcript_id "MSTRG.201298.30"; exon_number "14";
chr9	StringTie	exon	134750542	134750616	1000	+	.	gene_id "MSTRG.201298"; transcript_id "MSTRG.201298.30"; exon_number "15";
chr9	StringTie	exon	134750790	134750882	1000	+	.	gene_id "MSTRG.201298"; transcript_id "MSTRG.201298.30"; exon_number "16";
chr9	StringTie	exon	134752589	134752645	1000	+	.	gene_id "MSTRG.201298"; transcript_id "MSTRG.201298.30"; exon_number "17";
chr9	StringTie	exon	134753850	134753903	1000	+	.	gene_id "MSTRG.201298"; transcript_id "MSTRG.201298.30"; exon_number "18";
chr9	StringTie	exon	134754273	134754326	1000	+	.	gene_id "MSTRG.201298"; transcript_id "MSTRG.201298.30"; exon_number "19";
chr9	StringTie	exon	134756765	134756818	1000	+	.	gene_id "MSTRG.201298"; transcript_id "MSTRG.201298.30"; exon_number "20";
chr9	StringTie	exon	134758243	134758296	1000	+	.	gene_id "MSTRG.201298"; transcript_id "MSTRG.201298.30"; exon_number "21";
chr9	StringTie	exon	134761925	134761978	1000	+	.	gene_id "MSTRG.201298"; transcript_id "MSTRG.201298.30"; exon_number "22";
chr9	StringTie	exon	134763693	134763737	1000	+	.	gene_id "MSTRG.201298"; transcript_id "MSTRG.201298.30"; exon_number "23";
chr9	StringTie	exon	134765681	134765734	1000	+	.	gene_id "MSTRG.201298"; transcript_id "MSTRG.201298.30"; exon_number "24";
chr9	StringTie	exon	134766454	134766498	1000	+	.	gene_id "MSTRG.201298"; transcript_id "MSTRG.201298.30"; exon_number "25";
chr9	StringTie	exon	134767000	134767053	1000	+	.	gene_id "MSTRG.201298"; transcript_id "MSTRG.201298.30"; exon_number "26";
chr9	StringTie	exon	134767310	134767354	1000	+	.	gene_id "MSTRG.201298"; transcript_id "MSTRG.201298.30"; exon_number "27";
chr9	StringTie	exon	134768410	134768463	1000	+	.	gene_id "MSTRG.201298"; transcript_id "MSTRG.201298.30"; exon_number "28";
chr9	StringTie	exon	134772790	134772834	1000	+	.	gene_id "MSTRG.201298"; transcript_id "MSTRG.201298.30"; exon_number "29";
chr9	StringTie	exon	134774859	134774912	1000	+	.	gene_id "MSTRG.201298"; transcript_id "MSTRG.201298.30"; exon_number "30";
chr9	StringTie	exon	134780102	134780146	1000	+	.	gene_id "MSTRG.201298"; transcript_id "MSTRG.201298.30"; exon_number "31";
chr9	StringTie	exon	134782667	134782720	1000	+	.	gene_id "MSTRG.201298"; transcript_id "MSTRG.201298.30"; exon_number "32";
chr9	StringTie	exon	134784989	134785096	1000	+	.	gene_id "MSTRG.201298"; transcript_id "MSTRG.201298.30"; exon_number "33";
chr9	StringTie	exon	134785995	134786048	1000	+	.	gene_id "MSTRG.201298"; transcript_id "MSTRG.201298.30"; exon_number "34";
chr9	StringTie	exon	134789155	134789208	1000	+	.	gene_id "MSTRG.201298"; transcript_id "MSTRG.201298.30"; exon_number "35";
chr9	StringTie	exon	134795082	134795126	1000	+	.	gene_id "MSTRG.201298"; transcript_id "MSTRG.201298.30"; exon_number "36";
chr9	StringTie	exon	134795262	134795315	1000	+	.	gene_id "MSTRG.201298"; transcript_id "MSTRG.201298.30"; exon_number "37";
chr9	StringTie	exon	134796374	134796418	1000	+	.	gene_id "MSTRG.201298"; transcript_id "MSTRG.201298.30"; exon_number "38";
chr9	StringTie	exon	134796848	134796901	1000	+	.	gene_id "MSTRG.201298"; transcript_id "MSTRG.201298.30"; exon_number "39";
chr9	StringTie	exon	134798408	134798461	1000	+	.	gene_id "MSTRG.201298"; transcript_id "MSTRG.201298.30"; exon_number "40";
chr9	StringTie	exon	134801954	134802007	1000	+	.	gene_id "MSTRG.201298"; transcript_id "MSTRG.201298.30"; exon_number "41";
chr9	StringTie	exon	134802888	134802995	1000	+	.	gene_id "MSTRG.201298"; transcript_id "MSTRG.201298.30"; exon_number "42";
chr9	StringTie	exon	134804975	134805064	1000	+	.	gene_id "MSTRG.201298"; transcript_id "MSTRG.201298.30"; exon_number "43";
chr9	StringTie	exon	134805161	134805214	1000	+	.	gene_id "MSTRG.201298"; transcript_id "MSTRG.201298.30"; exon_number "44";
chr9	StringTie	exon	134806189	134806296	1000	+	.	gene_id "MSTRG.201298"; transcript_id "MSTRG.201298.30"; exon_number "45";
chr9	StringTie	exon	134809183	134809290	1000	+	.	gene_id "MSTRG.201298"; transcript_id "MSTRG.201298.30"; exon_number "46";
chr9	StringTie	exon	134810255	134810308	1000	+	.	gene_id "MSTRG.201298"; transcript_id "MSTRG.201298.30"; exon_number "47";
chr9	StringTie	exon	134811339	134811392	1000	+	.	gene_id "MSTRG.201298"; transcript_id "MSTRG.201298.30"; exon_number "48";
chr9	StringTie	exon	134811492	134811599	1000	+	.	gene_id "MSTRG.201298"; transcript_id "MSTRG.201298.30"; exon_number "49";
chr9	StringTie	exon	134812449	134812502	1000	+	.	gene_id "MSTRG.201298"; transcript_id "MSTRG.201298.30"; exon_number "50";
chr9	StringTie	exon	134812605	134812712	1000	+	.	gene_id "MSTRG.201298"; transcript_id "MSTRG.201298.30"; exon_number "51";
chr9	StringTie	exon	134813983	134814036	1000	+	.	gene_id "MSTRG.201298"; transcript_id "MSTRG.201298.30"; exon_number "52";
chr9	StringTie	exon	134814797	134814904	1000	+	.	gene_id "MSTRG.201298"; transcript_id "MSTRG.201298.30"; exon_number "53";
chr9	StringTie	exon	134815576	134815629	1000	+	.	gene_id "MSTRG.201298"; transcript_id "MSTRG.201298.30"; exon_number "54";
chr9	StringTie	exon	134815935	134815988	1000	+	.	gene_id "MSTRG.201298"; transcript_id "MSTRG.201298.30"; exon_number "55";
chr9	StringTie	exon	134817026	134817079	1000	+	.	gene_id "MSTRG.201298"; transcript_id "MSTRG.201298.30"; exon_number "56";
chr9	StringTie	exon	134817778	134817831	1000	+	.	gene_id "MSTRG.201298"; transcript_id "MSTRG.201298.30"; exon_number "57";
chr9	StringTie	exon	134818656	134818763	1000	+	.	gene_id "MSTRG.201298"; transcript_id "MSTRG.201298.30"; exon_number "58";
chr9	StringTie	exon	134818848	134818901	1000	+	.	gene_id "MSTRG.201298"; transcript_id "MSTRG.201298.30"; exon_number "59";
chr9	StringTie	exon	134819000	134819053	1000	+	.	gene_id "MSTRG.201298"; transcript_id "MSTRG.201298.30"; exon_number "60";
chr9	StringTie	exon	134820116	134820223	1000	+	.	gene_id "MSTRG.201298"; transcript_id "MSTRG.201298.30"; exon_number "61";
chr9	StringTie	exon	134822097	134822150	1000	+	.	gene_id "MSTRG.201298"; transcript_id "MSTRG.201298.30"; exon_number "62";
chr9	StringTie	exon	134822998	134823033	1000	+	.	gene_id "MSTRG.201298"; transcript_id "MSTRG.201298.30"; exon_number "63";
chr9	StringTie	exon	134823416	134823469	1000	+	.	gene_id "MSTRG.201298"; transcript_id "MSTRG.201298.30"; exon_number "64";
chr9	StringTie	exon	134824600	134824855	1000	+	.	gene_id "MSTRG.201298"; transcript_id "MSTRG.201298.30"; exon_number "65";
chr9	StringTie	exon	134825792	134825904	1000	+	.	gene_id "MSTRG.201298"; transcript_id "MSTRG.201298.30"; exon_number "66";
chr9	StringTie	exon	134829976	134830044	1000	+	.	gene_id "MSTRG.201298"; transcript_id "MSTRG.201298.30"; exon_number "67";
chr9	StringTie	exon	134834971	134835204	1000	+	.	gene_id "MSTRG.201298"; transcript_id "MSTRG.201298.30"; exon_number "68";
chr9	StringTie	exon	134842157	134844889	1000	+	.	gene_id "MSTRG.201298"; transcript_id "MSTRG.201298.30"; exon_number "69";
chr9	StringTie	transcript	134690071	134844828	1000	+	.	gene_id "MSTRG.201298"; transcript_id "MSTRG.201298.31";
chr9	StringTie	exon	134690071	134690108	1000	+	.	gene_id "MSTRG.201298"; transcript_id "MSTRG.201298.31"; exon_number "1";
chr9	StringTie	exon	134690912	134691079	1000	+	.	gene_id "MSTRG.201298"; transcript_id "MSTRG.201298.31"; exon_number "2";
chr9	StringTie	exon	134699909	134700122	1000	+	.	gene_id "MSTRG.201298"; transcript_id "MSTRG.201298.31"; exon_number "3";
chr9	StringTie	exon	134701171	134701333	1000	+	.	gene_id "MSTRG.201298"; transcript_id "MSTRG.201298.31"; exon_number "4";
chr9	StringTie	exon	134727266	134727397	1000	+	.	gene_id "MSTRG.201298"; transcript_id "MSTRG.201298.31"; exon_number "5";
chr9	StringTie	exon	134728670	134728798	1000	+	.	gene_id "MSTRG.201298"; transcript_id "MSTRG.201298.31"; exon_number "6";
chr9	StringTie	exon	134730236	134730475	1000	+	.	gene_id "MSTRG.201298"; transcript_id "MSTRG.201298.31"; exon_number "7";
chr9	StringTie	exon	134731496	134731663	1000	+	.	gene_id "MSTRG.201298"; transcript_id "MSTRG.201298.31"; exon_number "8";
chr9	StringTie	exon	134732071	134732127	1000	+	.	gene_id "MSTRG.201298"; transcript_id "MSTRG.201298.31"; exon_number "9";
chr9	StringTie	exon	134738474	134738515	1000	+	.	gene_id "MSTRG.201298"; transcript_id "MSTRG.201298.31"; exon_number "10";
chr9	StringTie	exon	134738746	134738808	1000	+	.	gene_id "MSTRG.201298"; transcript_id "MSTRG.201298.31"; exon_number "11";
chr9	StringTie	exon	134750542	134750616	1000	+	.	gene_id "MSTRG.201298"; transcript_id "MSTRG.201298.31"; exon_number "12";
chr9	StringTie	exon	134750790	134750882	1000	+	.	gene_id "MSTRG.201298"; transcript_id "MSTRG.201298.31"; exon_number "13";
chr9	StringTie	exon	134752589	134752645	1000	+	.	gene_id "MSTRG.201298"; transcript_id "MSTRG.201298.31"; exon_number "14";
chr9	StringTie	exon	134753850	134753903	1000	+	.	gene_id "MSTRG.201298"; transcript_id "MSTRG.201298.31"; exon_number "15";
chr9	StringTie	exon	134754273	134754326	1000	+	.	gene_id "MSTRG.201298"; transcript_id "MSTRG.201298.31"; exon_number "16";
chr9	StringTie	exon	134756765	134756818	1000	+	.	gene_id "MSTRG.201298"; transcript_id "MSTRG.201298.31"; exon_number "17";
chr9	StringTie	exon	134758243	134758296	1000	+	.	gene_id "MSTRG.201298"; transcript_id "MSTRG.201298.31"; exon_number "18";
chr9	StringTie	exon	134761925	134761978	1000	+	.	gene_id "MSTRG.201298"; transcript_id "MSTRG.201298.31"; exon_number "19";
chr9	StringTie	exon	134763693	134763737	1000	+	.	gene_id "MSTRG.201298"; transcript_id "MSTRG.201298.31"; exon_number "20";
chr9	StringTie	exon	134765681	134765734	1000	+	.	gene_id "MSTRG.201298"; transcript_id "MSTRG.201298.31"; exon_number "21";
chr9	StringTie	exon	134766454	134766498	1000	+	.	gene_id "MSTRG.201298"; transcript_id "MSTRG.201298.31"; exon_number "22";
chr9	StringTie	exon	134767000	134767053	1000	+	.	gene_id "MSTRG.201298"; transcript_id "MSTRG.201298.31"; exon_number "23";
chr9	StringTie	exon	134767310	134767354	1000	+	.	gene_id "MSTRG.201298"; transcript_id "MSTRG.201298.31"; exon_number "24";
chr9	StringTie	exon	134768410	134768463	1000	+	.	gene_id "MSTRG.201298"; transcript_id "MSTRG.201298.31"; exon_number "25";
chr9	StringTie	exon	134772790	134772834	1000	+	.	gene_id "MSTRG.201298"; transcript_id "MSTRG.201298.31"; exon_number "26";
chr9	StringTie	exon	134774859	134774912	1000	+	.	gene_id "MSTRG.201298"; transcript_id "MSTRG.201298.31"; exon_number "27";
chr9	StringTie	exon	134780102	134780146	1000	+	.	gene_id "MSTRG.201298"; transcript_id "MSTRG.201298.31"; exon_number "28";
chr9	StringTie	exon	134782667	134782720	1000	+	.	gene_id "MSTRG.201298"; transcript_id "MSTRG.201298.31"; exon_number "29";
chr9	StringTie	exon	134784989	134785096	1000	+	.	gene_id "MSTRG.201298"; transcript_id "MSTRG.201298.31"; exon_number "30";
chr9	StringTie	exon	134785995	134786048	1000	+	.	gene_id "MSTRG.201298"; transcript_id "MSTRG.201298.31"; exon_number "31";
chr9	StringTie	exon	134789155	134789208	1000	+	.	gene_id "MSTRG.201298"; transcript_id "MSTRG.201298.31"; exon_number "32";
chr9	StringTie	exon	134795082	134795126	1000	+	.	gene_id "MSTRG.201298"; transcript_id "MSTRG.201298.31"; exon_number "33";
chr9	StringTie	exon	134795262	134795315	1000	+	.	gene_id "MSTRG.201298"; transcript_id "MSTRG.201298.31"; exon_number "34";
chr9	StringTie	exon	134796374	134796418	1000	+	.	gene_id "MSTRG.201298"; transcript_id "MSTRG.201298.31"; exon_number "35";
chr9	StringTie	exon	134796848	134796901	1000	+	.	gene_id "MSTRG.201298"; transcript_id "MSTRG.201298.31"; exon_number "36";
chr9	StringTie	exon	134798408	134798461	1000	+	.	gene_id "MSTRG.201298"; transcript_id "MSTRG.201298.31"; exon_number "37";
chr9	StringTie	exon	134801954	134802007	1000	+	.	gene_id "MSTRG.201298"; transcript_id "MSTRG.201298.31"; exon_number "38";
chr9	StringTie	exon	134802888	134802995	1000	+	.	gene_id "MSTRG.201298"; transcript_id "MSTRG.201298.31"; exon_number "39";
chr9	StringTie	exon	134804975	134805064	1000	+	.	gene_id "MSTRG.201298"; transcript_id "MSTRG.201298.31"; exon_number "40";
chr9	StringTie	exon	134805161	134805214	1000	+	.	gene_id "MSTRG.201298"; transcript_id "MSTRG.201298.31"; exon_number "41";
chr9	StringTie	exon	134806189	134806296	1000	+	.	gene_id "MSTRG.201298"; transcript_id "MSTRG.201298.31"; exon_number "42";
chr9	StringTie	exon	134809183	134809290	1000	+	.	gene_id "MSTRG.201298"; transcript_id "MSTRG.201298.31"; exon_number "43";
chr9	StringTie	exon	134810255	134810308	1000	+	.	gene_id "MSTRG.201298"; transcript_id "MSTRG.201298.31"; exon_number "44";
chr9	StringTie	exon	134811339	134811392	1000	+	.	gene_id "MSTRG.201298"; transcript_id "MSTRG.201298.31"; exon_number "45";
chr9	StringTie	exon	134811492	134811599	1000	+	.	gene_id "MSTRG.201298"; transcript_id "MSTRG.201298.31"; exon_number "46";
chr9	StringTie	exon	134812449	134812502	1000	+	.	gene_id "MSTRG.201298"; transcript_id "MSTRG.201298.31"; exon_number "47";
chr9	StringTie	exon	134812605	134812712	1000	+	.	gene_id "MSTRG.201298"; transcript_id "MSTRG.201298.31"; exon_number "48";
chr9	StringTie	exon	134813983	134814036	1000	+	.	gene_id "MSTRG.201298"; transcript_id "MSTRG.201298.31"; exon_number "49";
chr9	StringTie	exon	134814797	134814904	1000	+	.	gene_id "MSTRG.201298"; transcript_id "MSTRG.201298.31"; exon_number "50";
chr9	StringTie	exon	134815576	134815629	1000	+	.	gene_id "MSTRG.201298"; transcript_id "MSTRG.201298.31"; exon_number "51";
chr9	StringTie	exon	134815935	134815988	1000	+	.	gene_id "MSTRG.201298"; transcript_id "MSTRG.201298.31"; exon_number "52";
chr9	StringTie	exon	134817026	134817079	1000	+	.	gene_id "MSTRG.201298"; transcript_id "MSTRG.201298.31"; exon_number "53";
chr9	StringTie	exon	134817778	134817831	1000	+	.	gene_id "MSTRG.201298"; transcript_id "MSTRG.201298.31"; exon_number "54";
chr9	StringTie	exon	134818656	134818763	1000	+	.	gene_id "MSTRG.201298"; transcript_id "MSTRG.201298.31"; exon_number "55";
chr9	StringTie	exon	134818848	134818901	1000	+	.	gene_id "MSTRG.201298"; transcript_id "MSTRG.201298.31"; exon_number "56";
chr9	StringTie	exon	134819000	134819053	1000	+	.	gene_id "MSTRG.201298"; transcript_id "MSTRG.201298.31"; exon_number "57";
chr9	StringTie	exon	134820116	134820223	1000	+	.	gene_id "MSTRG.201298"; transcript_id "MSTRG.201298.31"; exon_number "58";
chr9	StringTie	exon	134822097	134822150	1000	+	.	gene_id "MSTRG.201298"; transcript_id "MSTRG.201298.31"; exon_number "59";
chr9	StringTie	exon	134822998	134823033	1000	+	.	gene_id "MSTRG.201298"; transcript_id "MSTRG.201298.31"; exon_number "60";
chr9	StringTie	exon	134823416	134823469	1000	+	.	gene_id "MSTRG.201298"; transcript_id "MSTRG.201298.31"; exon_number "61";
chr9	StringTie	exon	134824600	134824855	1000	+	.	gene_id "MSTRG.201298"; transcript_id "MSTRG.201298.31"; exon_number "62";
chr9	StringTie	exon	134825792	134825904	1000	+	.	gene_id "MSTRG.201298"; transcript_id "MSTRG.201298.31"; exon_number "63";
chr9	StringTie	exon	134829976	134830044	1000	+	.	gene_id "MSTRG.201298"; transcript_id "MSTRG.201298.31"; exon_number "64";
chr9	StringTie	exon	134834971	134835204	1000	+	.	gene_id "MSTRG.201298"; transcript_id "MSTRG.201298.31"; exon_number "65";
chr9	StringTie	exon	134842157	134844828	1000	+	.	gene_id "MSTRG.201298"; transcript_id "MSTRG.201298.31"; exon_number "66";
chr9	StringTie	transcript	134690091	134844838	1000	+	.	gene_id "MSTRG.201298"; transcript_id "MSTRG.201298.32";
chr9	StringTie	exon	134690091	134690108	1000	+	.	gene_id "MSTRG.201298"; transcript_id "MSTRG.201298.32"; exon_number "1";
chr9	StringTie	exon	134690912	134691079	1000	+	.	gene_id "MSTRG.201298"; transcript_id "MSTRG.201298.32"; exon_number "2";
chr9	StringTie	exon	134699909	134700122	1000	+	.	gene_id "MSTRG.201298"; transcript_id "MSTRG.201298.32"; exon_number "3";
chr9	StringTie	exon	134701171	134701333	1000	+	.	gene_id "MSTRG.201298"; transcript_id "MSTRG.201298.32"; exon_number "4";
chr9	StringTie	exon	134727266	134727397	1000	+	.	gene_id "MSTRG.201298"; transcript_id "MSTRG.201298.32"; exon_number "5";
chr9	StringTie	exon	134728670	134728798	1000	+	.	gene_id "MSTRG.201298"; transcript_id "MSTRG.201298.32"; exon_number "6";
chr9	StringTie	exon	134730236	134730475	1000	+	.	gene_id "MSTRG.201298"; transcript_id "MSTRG.201298.32"; exon_number "7";
chr9	StringTie	exon	134731496	134731663	1000	+	.	gene_id "MSTRG.201298"; transcript_id "MSTRG.201298.32"; exon_number "8";
chr9	StringTie	exon	134732071	134732127	1000	+	.	gene_id "MSTRG.201298"; transcript_id "MSTRG.201298.32"; exon_number "9";
chr9	StringTie	exon	134738474	134738515	1000	+	.	gene_id "MSTRG.201298"; transcript_id "MSTRG.201298.32"; exon_number "10";
chr9	StringTie	exon	134738746	134738808	1000	+	.	gene_id "MSTRG.201298"; transcript_id "MSTRG.201298.32"; exon_number "11";
chr9	StringTie	exon	134750542	134750616	1000	+	.	gene_id "MSTRG.201298"; transcript_id "MSTRG.201298.32"; exon_number "12";
chr9	StringTie	exon	134750790	134750882	1000	+	.	gene_id "MSTRG.201298"; transcript_id "MSTRG.201298.32"; exon_number "13";
chr9	StringTie	exon	134752589	134752645	1000	+	.	gene_id "MSTRG.201298"; transcript_id "MSTRG.201298.32"; exon_number "14";
chr9	StringTie	exon	134753850	134753903	1000	+	.	gene_id "MSTRG.201298"; transcript_id "MSTRG.201298.32"; exon_number "15";
chr9	StringTie	exon	134754273	134754326	1000	+	.	gene_id "MSTRG.201298"; transcript_id "MSTRG.201298.32"; exon_number "16";
chr9	StringTie	exon	134756765	134756818	1000	+	.	gene_id "MSTRG.201298"; transcript_id "MSTRG.201298.32"; exon_number "17";
chr9	StringTie	exon	134758243	134758296	1000	+	.	gene_id "MSTRG.201298"; transcript_id "MSTRG.201298.32"; exon_number "18";
chr9	StringTie	exon	134761925	134761978	1000	+	.	gene_id "MSTRG.201298"; transcript_id "MSTRG.201298.32"; exon_number "19";
chr9	StringTie	exon	134763693	134763737	1000	+	.	gene_id "MSTRG.201298"; transcript_id "MSTRG.201298.32"; exon_number "20";
chr9	StringTie	exon	134765681	134765734	1000	+	.	gene_id "MSTRG.201298"; transcript_id "MSTRG.201298.32"; exon_number "21";
chr9	StringTie	exon	134766454	134766498	1000	+	.	gene_id "MSTRG.201298"; transcript_id "MSTRG.201298.32"; exon_number "22";
chr9	StringTie	exon	134767000	134767053	1000	+	.	gene_id "MSTRG.201298"; transcript_id "MSTRG.201298.32"; exon_number "23";
chr9	StringTie	exon	134767310	134767354	1000	+	.	gene_id "MSTRG.201298"; transcript_id "MSTRG.201298.32"; exon_number "24";
chr9	StringTie	exon	134768410	134768463	1000	+	.	gene_id "MSTRG.201298"; transcript_id "MSTRG.201298.32"; exon_number "25";
chr9	StringTie	exon	134772790	134772834	1000	+	.	gene_id "MSTRG.201298"; transcript_id "MSTRG.201298.32"; exon_number "26";
chr9	StringTie	exon	134774859	134774912	1000	+	.	gene_id "MSTRG.201298"; transcript_id "MSTRG.201298.32"; exon_number "27";
chr9	StringTie	exon	134780102	134780146	1000	+	.	gene_id "MSTRG.201298"; transcript_id "MSTRG.201298.32"; exon_number "28";
chr9	StringTie	exon	134782667	134782720	1000	+	.	gene_id "MSTRG.201298"; transcript_id "MSTRG.201298.32"; exon_number "29";
chr9	StringTie	exon	134784989	134785096	1000	+	.	gene_id "MSTRG.201298"; transcript_id "MSTRG.201298.32"; exon_number "30";
chr9	StringTie	exon	134785995	134786048	1000	+	.	gene_id "MSTRG.201298"; transcript_id "MSTRG.201298.32"; exon_number "31";
chr9	StringTie	exon	134789155	134789208	1000	+	.	gene_id "MSTRG.201298"; transcript_id "MSTRG.201298.32"; exon_number "32";
chr9	StringTie	exon	134795082	134795126	1000	+	.	gene_id "MSTRG.201298"; transcript_id "MSTRG.201298.32"; exon_number "33";
chr9	StringTie	exon	134795262	134795315	1000	+	.	gene_id "MSTRG.201298"; transcript_id "MSTRG.201298.32"; exon_number "34";
chr9	StringTie	exon	134796374	134796418	1000	+	.	gene_id "MSTRG.201298"; transcript_id "MSTRG.201298.32"; exon_number "35";
chr9	StringTie	exon	134796848	134796901	1000	+	.	gene_id "MSTRG.201298"; transcript_id "MSTRG.201298.32"; exon_number "36";
chr9	StringTie	exon	134798408	134798461	1000	+	.	gene_id "MSTRG.201298"; transcript_id "MSTRG.201298.32"; exon_number "37";
chr9	StringTie	exon	134801954	134802007	1000	+	.	gene_id "MSTRG.201298"; transcript_id "MSTRG.201298.32"; exon_number "38";
chr9	StringTie	exon	134802888	134802995	1000	+	.	gene_id "MSTRG.201298"; transcript_id "MSTRG.201298.32"; exon_number "39";
chr9	StringTie	exon	134804975	134805064	1000	+	.	gene_id "MSTRG.201298"; transcript_id "MSTRG.201298.32"; exon_number "40";
chr9	StringTie	exon	134805161	134805214	1000	+	.	gene_id "MSTRG.201298"; transcript_id "MSTRG.201298.32"; exon_number "41";
chr9	StringTie	exon	134806189	134806296	1000	+	.	gene_id "MSTRG.201298"; transcript_id "MSTRG.201298.32"; exon_number "42";
chr9	StringTie	exon	134809183	134809290	1000	+	.	gene_id "MSTRG.201298"; transcript_id "MSTRG.201298.32"; exon_number "43";
chr9	StringTie	exon	134810255	134810308	1000	+	.	gene_id "MSTRG.201298"; transcript_id "MSTRG.201298.32"; exon_number "44";
chr9	StringTie	exon	134811339	134811392	1000	+	.	gene_id "MSTRG.201298"; transcript_id "MSTRG.201298.32"; exon_number "45";
chr9	StringTie	exon	134811492	134811599	1000	+	.	gene_id "MSTRG.201298"; transcript_id "MSTRG.201298.32"; exon_number "46";
chr9	StringTie	exon	134812449	134812502	1000	+	.	gene_id "MSTRG.201298"; transcript_id "MSTRG.201298.32"; exon_number "47";
chr9	StringTie	exon	134812605	134812712	1000	+	.	gene_id "MSTRG.201298"; transcript_id "MSTRG.201298.32"; exon_number "48";
chr9	StringTie	exon	134813983	134814036	1000	+	.	gene_id "MSTRG.201298"; transcript_id "MSTRG.201298.32"; exon_number "49";
chr9	StringTie	exon	134814797	134814904	1000	+	.	gene_id "MSTRG.201298"; transcript_id "MSTRG.201298.32"; exon_number "50";
chr9	StringTie	exon	134815576	134815629	1000	+	.	gene_id "MSTRG.201298"; transcript_id "MSTRG.201298.32"; exon_number "51";
chr9	StringTie	exon	134815935	134815988	1000	+	.	gene_id "MSTRG.201298"; transcript_id "MSTRG.201298.32"; exon_number "52";
chr9	StringTie	exon	134817026	134817079	1000	+	.	gene_id "MSTRG.201298"; transcript_id "MSTRG.201298.32"; exon_number "53";
chr9	StringTie	exon	134817778	134817831	1000	+	.	gene_id "MSTRG.201298"; transcript_id "MSTRG.201298.32"; exon_number "54";
chr9	StringTie	exon	134818656	134818763	1000	+	.	gene_id "MSTRG.201298"; transcript_id "MSTRG.201298.32"; exon_number "55";
chr9	StringTie	exon	134818848	134818901	1000	+	.	gene_id "MSTRG.201298"; transcript_id "MSTRG.201298.32"; exon_number "56";
chr9	StringTie	exon	134819000	134819053	1000	+	.	gene_id "MSTRG.201298"; transcript_id "MSTRG.201298.32"; exon_number "57";
chr9	StringTie	exon	134820116	134820223	1000	+	.	gene_id "MSTRG.201298"; transcript_id "MSTRG.201298.32"; exon_number "58";
chr9	StringTie	exon	134822097	134822150	1000	+	.	gene_id "MSTRG.201298"; transcript_id "MSTRG.201298.32"; exon_number "59";
chr9	StringTie	exon	134822998	134823033	1000	+	.	gene_id "MSTRG.201298"; transcript_id "MSTRG.201298.32"; exon_number "60";
chr9	StringTie	exon	134823416	134823469	1000	+	.	gene_id "MSTRG.201298"; transcript_id "MSTRG.201298.32"; exon_number "61";
chr9	StringTie	exon	134824600	134824855	1000	+	.	gene_id "MSTRG.201298"; transcript_id "MSTRG.201298.32"; exon_number "62";
chr9	StringTie	exon	134825792	134825904	1000	+	.	gene_id "MSTRG.201298"; transcript_id "MSTRG.201298.32"; exon_number "63";
chr9	StringTie	exon	134830108	134830176	1000	+	.	gene_id "MSTRG.201298"; transcript_id "MSTRG.201298.32"; exon_number "64";
chr9	StringTie	exon	134834971	134835204	1000	+	.	gene_id "MSTRG.201298"; transcript_id "MSTRG.201298.32"; exon_number "65";
chr9	StringTie	exon	134842157	134844838	1000	+	.	gene_id "MSTRG.201298"; transcript_id "MSTRG.201298.32"; exon_number "66";
chr9	StringTie	transcript	134690600	134846741	1000	+	.	gene_id "MSTRG.201298"; transcript_id "MSTRG.201298.33";
chr9	StringTie	exon	134690600	134690631	1000	+	.	gene_id "MSTRG.201298"; transcript_id "MSTRG.201298.33"; exon_number "1";
chr9	StringTie	exon	134690912	134691079	1000	+	.	gene_id "MSTRG.201298"; transcript_id "MSTRG.201298.33"; exon_number "2";
chr9	StringTie	exon	134699909	134700122	1000	+	.	gene_id "MSTRG.201298"; transcript_id "MSTRG.201298.33"; exon_number "3";
chr9	StringTie	exon	134701171	134701333	1000	+	.	gene_id "MSTRG.201298"; transcript_id "MSTRG.201298.33"; exon_number "4";
chr9	StringTie	exon	134708474	134709231	1000	+	.	gene_id "MSTRG.201298"; transcript_id "MSTRG.201298.33"; exon_number "5";
chr9	StringTie	exon	134711116	134715764	1000	+	.	gene_id "MSTRG.201298"; transcript_id "MSTRG.201298.33"; exon_number "6";
chr9	StringTie	exon	134716225	134717722	1000	+	.	gene_id "MSTRG.201298"; transcript_id "MSTRG.201298.33"; exon_number "7";
chr9	StringTie	exon	134727266	134727397	1000	+	.	gene_id "MSTRG.201298"; transcript_id "MSTRG.201298.33"; exon_number "8";
chr9	StringTie	exon	134728670	134728807	1000	+	.	gene_id "MSTRG.201298"; transcript_id "MSTRG.201298.33"; exon_number "9";
chr9	StringTie	exon	134730236	134730475	1000	+	.	gene_id "MSTRG.201298"; transcript_id "MSTRG.201298.33"; exon_number "10";
chr9	StringTie	exon	134731496	134731663	1000	+	.	gene_id "MSTRG.201298"; transcript_id "MSTRG.201298.33"; exon_number "11";
chr9	StringTie	exon	134732071	134732127	1000	+	.	gene_id "MSTRG.201298"; transcript_id "MSTRG.201298.33"; exon_number "12";
chr9	StringTie	exon	134738474	134738515	1000	+	.	gene_id "MSTRG.201298"; transcript_id "MSTRG.201298.33"; exon_number "13";
chr9	StringTie	exon	134738746	134738808	1000	+	.	gene_id "MSTRG.201298"; transcript_id "MSTRG.201298.33"; exon_number "14";
chr9	StringTie	exon	134750542	134750616	1000	+	.	gene_id "MSTRG.201298"; transcript_id "MSTRG.201298.33"; exon_number "15";
chr9	StringTie	exon	134750790	134750882	1000	+	.	gene_id "MSTRG.201298"; transcript_id "MSTRG.201298.33"; exon_number "16";
chr9	StringTie	exon	134752589	134752645	1000	+	.	gene_id "MSTRG.201298"; transcript_id "MSTRG.201298.33"; exon_number "17";
chr9	StringTie	exon	134753850	134753903	1000	+	.	gene_id "MSTRG.201298"; transcript_id "MSTRG.201298.33"; exon_number "18";
chr9	StringTie	exon	134754273	134754326	1000	+	.	gene_id "MSTRG.201298"; transcript_id "MSTRG.201298.33"; exon_number "19";
chr9	StringTie	exon	134756765	134756818	1000	+	.	gene_id "MSTRG.201298"; transcript_id "MSTRG.201298.33"; exon_number "20";
chr9	StringTie	exon	134758243	134758296	1000	+	.	gene_id "MSTRG.201298"; transcript_id "MSTRG.201298.33"; exon_number "21";
chr9	StringTie	exon	134761925	134761978	1000	+	.	gene_id "MSTRG.201298"; transcript_id "MSTRG.201298.33"; exon_number "22";
chr9	StringTie	exon	134763693	134763737	1000	+	.	gene_id "MSTRG.201298"; transcript_id "MSTRG.201298.33"; exon_number "23";
chr9	StringTie	exon	134765681	134765734	1000	+	.	gene_id "MSTRG.201298"; transcript_id "MSTRG.201298.33"; exon_number "24";
chr9	StringTie	exon	134766454	134766498	1000	+	.	gene_id "MSTRG.201298"; transcript_id "MSTRG.201298.33"; exon_number "25";
chr9	StringTie	exon	134767000	134767053	1000	+	.	gene_id "MSTRG.201298"; transcript_id "MSTRG.201298.33"; exon_number "26";
chr9	StringTie	exon	134767310	134767354	1000	+	.	gene_id "MSTRG.201298"; transcript_id "MSTRG.201298.33"; exon_number "27";
chr9	StringTie	exon	134768410	134768463	1000	+	.	gene_id "MSTRG.201298"; transcript_id "MSTRG.201298.33"; exon_number "28";
chr9	StringTie	exon	134772790	134772834	1000	+	.	gene_id "MSTRG.201298"; transcript_id "MSTRG.201298.33"; exon_number "29";
chr9	StringTie	exon	134774859	134774912	1000	+	.	gene_id "MSTRG.201298"; transcript_id "MSTRG.201298.33"; exon_number "30";
chr9	StringTie	exon	134780102	134780146	1000	+	.	gene_id "MSTRG.201298"; transcript_id "MSTRG.201298.33"; exon_number "31";
chr9	StringTie	exon	134782667	134782720	1000	+	.	gene_id "MSTRG.201298"; transcript_id "MSTRG.201298.33"; exon_number "32";
chr9	StringTie	exon	134784989	134785096	1000	+	.	gene_id "MSTRG.201298"; transcript_id "MSTRG.201298.33"; exon_number "33";
chr9	StringTie	exon	134785995	134786048	1000	+	.	gene_id "MSTRG.201298"; transcript_id "MSTRG.201298.33"; exon_number "34";
chr9	StringTie	exon	134789155	134789208	1000	+	.	gene_id "MSTRG.201298"; transcript_id "MSTRG.201298.33"; exon_number "35";
chr9	StringTie	exon	134795082	134795126	1000	+	.	gene_id "MSTRG.201298"; transcript_id "MSTRG.201298.33"; exon_number "36";
chr9	StringTie	exon	134795262	134795315	1000	+	.	gene_id "MSTRG.201298"; transcript_id "MSTRG.201298.33"; exon_number "37";
chr9	StringTie	exon	134796374	134796418	1000	+	.	gene_id "MSTRG.201298"; transcript_id "MSTRG.201298.33"; exon_number "38";
chr9	StringTie	exon	134796848	134796901	1000	+	.	gene_id "MSTRG.201298"; transcript_id "MSTRG.201298.33"; exon_number "39";
chr9	StringTie	exon	134798408	134798461	1000	+	.	gene_id "MSTRG.201298"; transcript_id "MSTRG.201298.33"; exon_number "40";
chr9	StringTie	exon	134801954	134802007	1000	+	.	gene_id "MSTRG.201298"; transcript_id "MSTRG.201298.33"; exon_number "41";
chr9	StringTie	exon	134802888	134802995	1000	+	.	gene_id "MSTRG.201298"; transcript_id "MSTRG.201298.33"; exon_number "42";
chr9	StringTie	exon	134804975	134805064	1000	+	.	gene_id "MSTRG.201298"; transcript_id "MSTRG.201298.33"; exon_number "43";
chr9	StringTie	exon	134805161	134805214	1000	+	.	gene_id "MSTRG.201298"; transcript_id "MSTRG.201298.33"; exon_number "44";
chr9	StringTie	exon	134806189	134806296	1000	+	.	gene_id "MSTRG.201298"; transcript_id "MSTRG.201298.33"; exon_number "45";
chr9	StringTie	exon	134809183	134809290	1000	+	.	gene_id "MSTRG.201298"; transcript_id "MSTRG.201298.33"; exon_number "46";
chr9	StringTie	exon	134810255	134810308	1000	+	.	gene_id "MSTRG.201298"; transcript_id "MSTRG.201298.33"; exon_number "47";
chr9	StringTie	exon	134811339	134811392	1000	+	.	gene_id "MSTRG.201298"; transcript_id "MSTRG.201298.33"; exon_number "48";
chr9	StringTie	exon	134811492	134811599	1000	+	.	gene_id "MSTRG.201298"; transcript_id "MSTRG.201298.33"; exon_number "49";
chr9	StringTie	exon	134812449	134812502	1000	+	.	gene_id "MSTRG.201298"; transcript_id "MSTRG.201298.33"; exon_number "50";
chr9	StringTie	exon	134812605	134812712	1000	+	.	gene_id "MSTRG.201298"; transcript_id "MSTRG.201298.33"; exon_number "51";
chr9	StringTie	exon	134813983	134814036	1000	+	.	gene_id "MSTRG.201298"; transcript_id "MSTRG.201298.33"; exon_number "52";
chr9	StringTie	exon	134814797	134814904	1000	+	.	gene_id "MSTRG.201298"; transcript_id "MSTRG.201298.33"; exon_number "53";
chr9	StringTie	exon	134815576	134815629	1000	+	.	gene_id "MSTRG.201298"; transcript_id "MSTRG.201298.33"; exon_number "54";
chr9	StringTie	exon	134815935	134815988	1000	+	.	gene_id "MSTRG.201298"; transcript_id "MSTRG.201298.33"; exon_number "55";
chr9	StringTie	exon	134817026	134817079	1000	+	.	gene_id "MSTRG.201298"; transcript_id "MSTRG.201298.33"; exon_number "56";
chr9	StringTie	exon	134817778	134817831	1000	+	.	gene_id "MSTRG.201298"; transcript_id "MSTRG.201298.33"; exon_number "57";
chr9	StringTie	exon	134818656	134818763	1000	+	.	gene_id "MSTRG.201298"; transcript_id "MSTRG.201298.33"; exon_number "58";
chr9	StringTie	exon	134818848	134818901	1000	+	.	gene_id "MSTRG.201298"; transcript_id "MSTRG.201298.33"; exon_number "59";
chr9	StringTie	exon	134819000	134819053	1000	+	.	gene_id "MSTRG.201298"; transcript_id "MSTRG.201298.33"; exon_number "60";
chr9	StringTie	exon	134820116	134820223	1000	+	.	gene_id "MSTRG.201298"; transcript_id "MSTRG.201298.33"; exon_number "61";
chr9	StringTie	exon	134822097	134822150	1000	+	.	gene_id "MSTRG.201298"; transcript_id "MSTRG.201298.33"; exon_number "62";
chr9	StringTie	exon	134822998	134823033	1000	+	.	gene_id "MSTRG.201298"; transcript_id "MSTRG.201298.33"; exon_number "63";
chr9	StringTie	exon	134823416	134823469	1000	+	.	gene_id "MSTRG.201298"; transcript_id "MSTRG.201298.33"; exon_number "64";
chr9	StringTie	exon	134824600	134824855	1000	+	.	gene_id "MSTRG.201298"; transcript_id "MSTRG.201298.33"; exon_number "65";
chr9	StringTie	exon	134825792	134825904	1000	+	.	gene_id "MSTRG.201298"; transcript_id "MSTRG.201298.33"; exon_number "66";
chr9	StringTie	exon	134829976	134830044	1000	+	.	gene_id "MSTRG.201298"; transcript_id "MSTRG.201298.33"; exon_number "67";
chr9	StringTie	exon	134834971	134835204	1000	+	.	gene_id "MSTRG.201298"; transcript_id "MSTRG.201298.33"; exon_number "68";
chr9	StringTie	exon	134842157	134846741	1000	+	.	gene_id "MSTRG.201298"; transcript_id "MSTRG.201298.33"; exon_number "69";
chr9	StringTie	transcript	134690666	134844847	1000	+	.	gene_id "MSTRG.201298"; transcript_id "MSTRG.201298.34";
chr9	StringTie	exon	134690666	134690692	1000	+	.	gene_id "MSTRG.201298"; transcript_id "MSTRG.201298.34"; exon_number "1";
chr9	StringTie	exon	134690912	134691079	1000	+	.	gene_id "MSTRG.201298"; transcript_id "MSTRG.201298.34"; exon_number "2";
chr9	StringTie	exon	134699909	134700122	1000	+	.	gene_id "MSTRG.201298"; transcript_id "MSTRG.201298.34"; exon_number "3";
chr9	StringTie	exon	134701171	134701333	1000	+	.	gene_id "MSTRG.201298"; transcript_id "MSTRG.201298.34"; exon_number "4";
chr9	StringTie	exon	134713502	134717722	1000	+	.	gene_id "MSTRG.201298"; transcript_id "MSTRG.201298.34"; exon_number "5";
chr9	StringTie	exon	134727266	134727397	1000	+	.	gene_id "MSTRG.201298"; transcript_id "MSTRG.201298.34"; exon_number "6";
chr9	StringTie	exon	134728670	134728807	1000	+	.	gene_id "MSTRG.201298"; transcript_id "MSTRG.201298.34"; exon_number "7";
chr9	StringTie	exon	134730236	134730475	1000	+	.	gene_id "MSTRG.201298"; transcript_id "MSTRG.201298.34"; exon_number "8";
chr9	StringTie	exon	134731496	134731663	1000	+	.	gene_id "MSTRG.201298"; transcript_id "MSTRG.201298.34"; exon_number "9";
chr9	StringTie	exon	134732071	134732127	1000	+	.	gene_id "MSTRG.201298"; transcript_id "MSTRG.201298.34"; exon_number "10";
chr9	StringTie	exon	134738474	134738515	1000	+	.	gene_id "MSTRG.201298"; transcript_id "MSTRG.201298.34"; exon_number "11";
chr9	StringTie	exon	134738746	134738808	1000	+	.	gene_id "MSTRG.201298"; transcript_id "MSTRG.201298.34"; exon_number "12";
chr9	StringTie	exon	134750542	134750616	1000	+	.	gene_id "MSTRG.201298"; transcript_id "MSTRG.201298.34"; exon_number "13";
chr9	StringTie	exon	134750790	134750882	1000	+	.	gene_id "MSTRG.201298"; transcript_id "MSTRG.201298.34"; exon_number "14";
chr9	StringTie	exon	134752589	134752645	1000	+	.	gene_id "MSTRG.201298"; transcript_id "MSTRG.201298.34"; exon_number "15";
chr9	StringTie	exon	134753850	134753903	1000	+	.	gene_id "MSTRG.201298"; transcript_id "MSTRG.201298.34"; exon_number "16";
chr9	StringTie	exon	134754273	134754326	1000	+	.	gene_id "MSTRG.201298"; transcript_id "MSTRG.201298.34"; exon_number "17";
chr9	StringTie	exon	134756765	134756818	1000	+	.	gene_id "MSTRG.201298"; transcript_id "MSTRG.201298.34"; exon_number "18";
chr9	StringTie	exon	134758243	134758296	1000	+	.	gene_id "MSTRG.201298"; transcript_id "MSTRG.201298.34"; exon_number "19";
chr9	StringTie	exon	134761925	134761978	1000	+	.	gene_id "MSTRG.201298"; transcript_id "MSTRG.201298.34"; exon_number "20";
chr9	StringTie	exon	134763693	134763737	1000	+	.	gene_id "MSTRG.201298"; transcript_id "MSTRG.201298.34"; exon_number "21";
chr9	StringTie	exon	134765681	134765734	1000	+	.	gene_id "MSTRG.201298"; transcript_id "MSTRG.201298.34"; exon_number "22";
chr9	StringTie	exon	134766454	134766498	1000	+	.	gene_id "MSTRG.201298"; transcript_id "MSTRG.201298.34"; exon_number "23";
chr9	StringTie	exon	134767000	134767053	1000	+	.	gene_id "MSTRG.201298"; transcript_id "MSTRG.201298.34"; exon_number "24";
chr9	StringTie	exon	134767310	134767354	1000	+	.	gene_id "MSTRG.201298"; transcript_id "MSTRG.201298.34"; exon_number "25";
chr9	StringTie	exon	134768410	134768463	1000	+	.	gene_id "MSTRG.201298"; transcript_id "MSTRG.201298.34"; exon_number "26";
chr9	StringTie	exon	134772790	134772834	1000	+	.	gene_id "MSTRG.201298"; transcript_id "MSTRG.201298.34"; exon_number "27";
chr9	StringTie	exon	134774859	134774912	1000	+	.	gene_id "MSTRG.201298"; transcript_id "MSTRG.201298.34"; exon_number "28";
chr9	StringTie	exon	134780102	134780146	1000	+	.	gene_id "MSTRG.201298"; transcript_id "MSTRG.201298.34"; exon_number "29";
chr9	StringTie	exon	134782667	134782720	1000	+	.	gene_id "MSTRG.201298"; transcript_id "MSTRG.201298.34"; exon_number "30";
chr9	StringTie	exon	134784989	134785096	1000	+	.	gene_id "MSTRG.201298"; transcript_id "MSTRG.201298.34"; exon_number "31";
chr9	StringTie	exon	134785995	134786048	1000	+	.	gene_id "MSTRG.201298"; transcript_id "MSTRG.201298.34"; exon_number "32";
chr9	StringTie	exon	134789155	134789208	1000	+	.	gene_id "MSTRG.201298"; transcript_id "MSTRG.201298.34"; exon_number "33";
chr9	StringTie	exon	134795082	134795126	1000	+	.	gene_id "MSTRG.201298"; transcript_id "MSTRG.201298.34"; exon_number "34";
chr9	StringTie	exon	134795262	134795315	1000	+	.	gene_id "MSTRG.201298"; transcript_id "MSTRG.201298.34"; exon_number "35";
chr9	StringTie	exon	134796374	134796418	1000	+	.	gene_id "MSTRG.201298"; transcript_id "MSTRG.201298.34"; exon_number "36";
chr9	StringTie	exon	134796848	134796901	1000	+	.	gene_id "MSTRG.201298"; transcript_id "MSTRG.201298.34"; exon_number "37";
chr9	StringTie	exon	134798408	134798461	1000	+	.	gene_id "MSTRG.201298"; transcript_id "MSTRG.201298.34"; exon_number "38";
chr9	StringTie	exon	134801954	134802007	1000	+	.	gene_id "MSTRG.201298"; transcript_id "MSTRG.201298.34"; exon_number "39";
chr9	StringTie	exon	134802888	134802995	1000	+	.	gene_id "MSTRG.201298"; transcript_id "MSTRG.201298.34"; exon_number "40";
chr9	StringTie	exon	134804975	134805064	1000	+	.	gene_id "MSTRG.201298"; transcript_id "MSTRG.201298.34"; exon_number "41";
chr9	StringTie	exon	134805161	134805214	1000	+	.	gene_id "MSTRG.201298"; transcript_id "MSTRG.201298.34"; exon_number "42";
chr9	StringTie	exon	134806189	134806296	1000	+	.	gene_id "MSTRG.201298"; transcript_id "MSTRG.201298.34"; exon_number "43";
chr9	StringTie	exon	134809183	134809290	1000	+	.	gene_id "MSTRG.201298"; transcript_id "MSTRG.201298.34"; exon_number "44";
chr9	StringTie	exon	134810255	134810308	1000	+	.	gene_id "MSTRG.201298"; transcript_id "MSTRG.201298.34"; exon_number "45";
chr9	StringTie	exon	134811339	134811392	1000	+	.	gene_id "MSTRG.201298"; transcript_id "MSTRG.201298.34"; exon_number "46";
chr9	StringTie	exon	134811492	134811599	1000	+	.	gene_id "MSTRG.201298"; transcript_id "MSTRG.201298.34"; exon_number "47";
chr9	StringTie	exon	134812449	134812502	1000	+	.	gene_id "MSTRG.201298"; transcript_id "MSTRG.201298.34"; exon_number "48";
chr9	StringTie	exon	134812605	134812712	1000	+	.	gene_id "MSTRG.201298"; transcript_id "MSTRG.201298.34"; exon_number "49";
chr9	StringTie	exon	134813983	134814036	1000	+	.	gene_id "MSTRG.201298"; transcript_id "MSTRG.201298.34"; exon_number "50";
chr9	StringTie	exon	134814797	134814904	1000	+	.	gene_id "MSTRG.201298"; transcript_id "MSTRG.201298.34"; exon_number "51";
chr9	StringTie	exon	134815576	134815629	1000	+	.	gene_id "MSTRG.201298"; transcript_id "MSTRG.201298.34"; exon_number "52";
chr9	StringTie	exon	134815935	134815988	1000	+	.	gene_id "MSTRG.201298"; transcript_id "MSTRG.201298.34"; exon_number "53";
chr9	StringTie	exon	134817026	134817079	1000	+	.	gene_id "MSTRG.201298"; transcript_id "MSTRG.201298.34"; exon_number "54";
chr9	StringTie	exon	134817778	134817831	1000	+	.	gene_id "MSTRG.201298"; transcript_id "MSTRG.201298.34"; exon_number "55";
chr9	StringTie	exon	134818656	134818763	1000	+	.	gene_id "MSTRG.201298"; transcript_id "MSTRG.201298.34"; exon_number "56";
chr9	StringTie	exon	134818848	134818901	1000	+	.	gene_id "MSTRG.201298"; transcript_id "MSTRG.201298.34"; exon_number "57";
chr9	StringTie	exon	134819000	134819053	1000	+	.	gene_id "MSTRG.201298"; transcript_id "MSTRG.201298.34"; exon_number "58";
chr9	StringTie	exon	134820116	134820223	1000	+	.	gene_id "MSTRG.201298"; transcript_id "MSTRG.201298.34"; exon_number "59";
chr9	StringTie	exon	134822097	134822150	1000	+	.	gene_id "MSTRG.201298"; transcript_id "MSTRG.201298.34"; exon_number "60";
chr9	StringTie	exon	134822998	134823033	1000	+	.	gene_id "MSTRG.201298"; transcript_id "MSTRG.201298.34"; exon_number "61";
chr9	StringTie	exon	134823416	134823469	1000	+	.	gene_id "MSTRG.201298"; transcript_id "MSTRG.201298.34"; exon_number "62";
chr9	StringTie	exon	134824600	134824855	1000	+	.	gene_id "MSTRG.201298"; transcript_id "MSTRG.201298.34"; exon_number "63";
chr9	StringTie	exon	134825792	134825904	1000	+	.	gene_id "MSTRG.201298"; transcript_id "MSTRG.201298.34"; exon_number "64";
chr9	StringTie	exon	134829976	134830044	1000	+	.	gene_id "MSTRG.201298"; transcript_id "MSTRG.201298.34"; exon_number "65";
chr9	StringTie	exon	134834971	134835204	1000	+	.	gene_id "MSTRG.201298"; transcript_id "MSTRG.201298.34"; exon_number "66";
chr9	StringTie	exon	134842157	134844847	1000	+	.	gene_id "MSTRG.201298"; transcript_id "MSTRG.201298.34"; exon_number "67";
chr9	StringTie	transcript	134690909	134844843	1000	+	.	gene_id "MSTRG.201298"; transcript_id "MSTRG.201298.35";
chr9	StringTie	exon	134690909	134691079	1000	+	.	gene_id "MSTRG.201298"; transcript_id "MSTRG.201298.35"; exon_number "1";
chr9	StringTie	exon	134699909	134700122	1000	+	.	gene_id "MSTRG.201298"; transcript_id "MSTRG.201298.35"; exon_number "2";
chr9	StringTie	exon	134701171	134701333	1000	+	.	gene_id "MSTRG.201298"; transcript_id "MSTRG.201298.35"; exon_number "3";
chr9	StringTie	exon	134716225	134717722	1000	+	.	gene_id "MSTRG.201298"; transcript_id "MSTRG.201298.35"; exon_number "4";
chr9	StringTie	exon	134727266	134727397	1000	+	.	gene_id "MSTRG.201298"; transcript_id "MSTRG.201298.35"; exon_number "5";
chr9	StringTie	exon	134728670	134728807	1000	+	.	gene_id "MSTRG.201298"; transcript_id "MSTRG.201298.35"; exon_number "6";
chr9	StringTie	exon	134730236	134730475	1000	+	.	gene_id "MSTRG.201298"; transcript_id "MSTRG.201298.35"; exon_number "7";
chr9	StringTie	exon	134731496	134731663	1000	+	.	gene_id "MSTRG.201298"; transcript_id "MSTRG.201298.35"; exon_number "8";
chr9	StringTie	exon	134732071	134732127	1000	+	.	gene_id "MSTRG.201298"; transcript_id "MSTRG.201298.35"; exon_number "9";
chr9	StringTie	exon	134738474	134738515	1000	+	.	gene_id "MSTRG.201298"; transcript_id "MSTRG.201298.35"; exon_number "10";
chr9	StringTie	exon	134738746	134738808	1000	+	.	gene_id "MSTRG.201298"; transcript_id "MSTRG.201298.35"; exon_number "11";
chr9	StringTie	exon	134750542	134750616	1000	+	.	gene_id "MSTRG.201298"; transcript_id "MSTRG.201298.35"; exon_number "12";
chr9	StringTie	exon	134750790	134750882	1000	+	.	gene_id "MSTRG.201298"; transcript_id "MSTRG.201298.35"; exon_number "13";
chr9	StringTie	exon	134752589	134752645	1000	+	.	gene_id "MSTRG.201298"; transcript_id "MSTRG.201298.35"; exon_number "14";
chr9	StringTie	exon	134753850	134753903	1000	+	.	gene_id "MSTRG.201298"; transcript_id "MSTRG.201298.35"; exon_number "15";
chr9	StringTie	exon	134754273	134754326	1000	+	.	gene_id "MSTRG.201298"; transcript_id "MSTRG.201298.35"; exon_number "16";
chr9	StringTie	exon	134756765	134756818	1000	+	.	gene_id "MSTRG.201298"; transcript_id "MSTRG.201298.35"; exon_number "17";
chr9	StringTie	exon	134758243	134758296	1000	+	.	gene_id "MSTRG.201298"; transcript_id "MSTRG.201298.35"; exon_number "18";
chr9	StringTie	exon	134761925	134761978	1000	+	.	gene_id "MSTRG.201298"; transcript_id "MSTRG.201298.35"; exon_number "19";
chr9	StringTie	exon	134763693	134763737	1000	+	.	gene_id "MSTRG.201298"; transcript_id "MSTRG.201298.35"; exon_number "20";
chr9	StringTie	exon	134765681	134765734	1000	+	.	gene_id "MSTRG.201298"; transcript_id "MSTRG.201298.35"; exon_number "21";
chr9	StringTie	exon	134766454	134766498	1000	+	.	gene_id "MSTRG.201298"; transcript_id "MSTRG.201298.35"; exon_number "22";
chr9	StringTie	exon	134767000	134767053	1000	+	.	gene_id "MSTRG.201298"; transcript_id "MSTRG.201298.35"; exon_number "23";
chr9	StringTie	exon	134767310	134767354	1000	+	.	gene_id "MSTRG.201298"; transcript_id "MSTRG.201298.35"; exon_number "24";
chr9	StringTie	exon	134768410	134768463	1000	+	.	gene_id "MSTRG.201298"; transcript_id "MSTRG.201298.35"; exon_number "25";
chr9	StringTie	exon	134772790	134772834	1000	+	.	gene_id "MSTRG.201298"; transcript_id "MSTRG.201298.35"; exon_number "26";
chr9	StringTie	exon	134774859	134774912	1000	+	.	gene_id "MSTRG.201298"; transcript_id "MSTRG.201298.35"; exon_number "27";
chr9	StringTie	exon	134780102	134780146	1000	+	.	gene_id "MSTRG.201298"; transcript_id "MSTRG.201298.35"; exon_number "28";
chr9	StringTie	exon	134782667	134782720	1000	+	.	gene_id "MSTRG.201298"; transcript_id "MSTRG.201298.35"; exon_number "29";
chr9	StringTie	exon	134784989	134785096	1000	+	.	gene_id "MSTRG.201298"; transcript_id "MSTRG.201298.35"; exon_number "30";
chr9	StringTie	exon	134785995	134786048	1000	+	.	gene_id "MSTRG.201298"; transcript_id "MSTRG.201298.35"; exon_number "31";
chr9	StringTie	exon	134789155	134789208	1000	+	.	gene_id "MSTRG.201298"; transcript_id "MSTRG.201298.35"; exon_number "32";
chr9	StringTie	exon	134795082	134795126	1000	+	.	gene_id "MSTRG.201298"; transcript_id "MSTRG.201298.35"; exon_number "33";
chr9	StringTie	exon	134795262	134795315	1000	+	.	gene_id "MSTRG.201298"; transcript_id "MSTRG.201298.35"; exon_number "34";
chr9	StringTie	exon	134796374	134796418	1000	+	.	gene_id "MSTRG.201298"; transcript_id "MSTRG.201298.35"; exon_number "35";
chr9	StringTie	exon	134796848	134796901	1000	+	.	gene_id "MSTRG.201298"; transcript_id "MSTRG.201298.35"; exon_number "36";
chr9	StringTie	exon	134798408	134798461	1000	+	.	gene_id "MSTRG.201298"; transcript_id "MSTRG.201298.35"; exon_number "37";
chr9	StringTie	exon	134801954	134802007	1000	+	.	gene_id "MSTRG.201298"; transcript_id "MSTRG.201298.35"; exon_number "38";
chr9	StringTie	exon	134802888	134802995	1000	+	.	gene_id "MSTRG.201298"; transcript_id "MSTRG.201298.35"; exon_number "39";
chr9	StringTie	exon	134804975	134805064	1000	+	.	gene_id "MSTRG.201298"; transcript_id "MSTRG.201298.35"; exon_number "40";
chr9	StringTie	exon	134805161	134805214	1000	+	.	gene_id "MSTRG.201298"; transcript_id "MSTRG.201298.35"; exon_number "41";
chr9	StringTie	exon	134806189	134806296	1000	+	.	gene_id "MSTRG.201298"; transcript_id "MSTRG.201298.35"; exon_number "42";
chr9	StringTie	exon	134809183	134809290	1000	+	.	gene_id "MSTRG.201298"; transcript_id "MSTRG.201298.35"; exon_number "43";
chr9	StringTie	exon	134810255	134810308	1000	+	.	gene_id "MSTRG.201298"; transcript_id "MSTRG.201298.35"; exon_number "44";
chr9	StringTie	exon	134811339	134811392	1000	+	.	gene_id "MSTRG.201298"; transcript_id "MSTRG.201298.35"; exon_number "45";
chr9	StringTie	exon	134811492	134811599	1000	+	.	gene_id "MSTRG.201298"; transcript_id "MSTRG.201298.35"; exon_number "46";
chr9	StringTie	exon	134812449	134812502	1000	+	.	gene_id "MSTRG.201298"; transcript_id "MSTRG.201298.35"; exon_number "47";
chr9	StringTie	exon	134812605	134812712	1000	+	.	gene_id "MSTRG.201298"; transcript_id "MSTRG.201298.35"; exon_number "48";
chr9	StringTie	exon	134813983	134814036	1000	+	.	gene_id "MSTRG.201298"; transcript_id "MSTRG.201298.35"; exon_number "49";
chr9	StringTie	exon	134814797	134814904	1000	+	.	gene_id "MSTRG.201298"; transcript_id "MSTRG.201298.35"; exon_number "50";
chr9	StringTie	exon	134815576	134815629	1000	+	.	gene_id "MSTRG.201298"; transcript_id "MSTRG.201298.35"; exon_number "51";
chr9	StringTie	exon	134815935	134815988	1000	+	.	gene_id "MSTRG.201298"; transcript_id "MSTRG.201298.35"; exon_number "52";
chr9	StringTie	exon	134817026	134817079	1000	+	.	gene_id "MSTRG.201298"; transcript_id "MSTRG.201298.35"; exon_number "53";
chr9	StringTie	exon	134817778	134817831	1000	+	.	gene_id "MSTRG.201298"; transcript_id "MSTRG.201298.35"; exon_number "54";
chr9	StringTie	exon	134818656	134818763	1000	+	.	gene_id "MSTRG.201298"; transcript_id "MSTRG.201298.35"; exon_number "55";
chr9	StringTie	exon	134818848	134818901	1000	+	.	gene_id "MSTRG.201298"; transcript_id "MSTRG.201298.35"; exon_number "56";
chr9	StringTie	exon	134819000	134819053	1000	+	.	gene_id "MSTRG.201298"; transcript_id "MSTRG.201298.35"; exon_number "57";
chr9	StringTie	exon	134820116	134820223	1000	+	.	gene_id "MSTRG.201298"; transcript_id "MSTRG.201298.35"; exon_number "58";
chr9	StringTie	exon	134822097	134822150	1000	+	.	gene_id "MSTRG.201298"; transcript_id "MSTRG.201298.35"; exon_number "59";
chr9	StringTie	exon	134822998	134823033	1000	+	.	gene_id "MSTRG.201298"; transcript_id "MSTRG.201298.35"; exon_number "60";
chr9	StringTie	exon	134823416	134823469	1000	+	.	gene_id "MSTRG.201298"; transcript_id "MSTRG.201298.35"; exon_number "61";
chr9	StringTie	exon	134824600	134824855	1000	+	.	gene_id "MSTRG.201298"; transcript_id "MSTRG.201298.35"; exon_number "62";
chr9	StringTie	exon	134825792	134825904	1000	+	.	gene_id "MSTRG.201298"; transcript_id "MSTRG.201298.35"; exon_number "63";
chr9	StringTie	exon	134829976	134830044	1000	+	.	gene_id "MSTRG.201298"; transcript_id "MSTRG.201298.35"; exon_number "64";
chr9	StringTie	exon	134834971	134835204	1000	+	.	gene_id "MSTRG.201298"; transcript_id "MSTRG.201298.35"; exon_number "65";
chr9	StringTie	exon	134842157	134844843	1000	+	.	gene_id "MSTRG.201298"; transcript_id "MSTRG.201298.35"; exon_number "66";
chr9	StringTie	transcript	134690909	134845018	1000	+	.	gene_id "MSTRG.201298"; transcript_id "MSTRG.201298.36";
chr9	StringTie	exon	134690909	134691079	1000	+	.	gene_id "MSTRG.201298"; transcript_id "MSTRG.201298.36"; exon_number "1";
chr9	StringTie	exon	134699909	134700122	1000	+	.	gene_id "MSTRG.201298"; transcript_id "MSTRG.201298.36"; exon_number "2";
chr9	StringTie	exon	134701171	134701333	1000	+	.	gene_id "MSTRG.201298"; transcript_id "MSTRG.201298.36"; exon_number "3";
chr9	StringTie	exon	134711116	134714332	1000	+	.	gene_id "MSTRG.201298"; transcript_id "MSTRG.201298.36"; exon_number "4";
chr9	StringTie	exon	134716225	134717722	1000	+	.	gene_id "MSTRG.201298"; transcript_id "MSTRG.201298.36"; exon_number "5";
chr9	StringTie	exon	134727266	134727397	1000	+	.	gene_id "MSTRG.201298"; transcript_id "MSTRG.201298.36"; exon_number "6";
chr9	StringTie	exon	134728670	134728807	1000	+	.	gene_id "MSTRG.201298"; transcript_id "MSTRG.201298.36"; exon_number "7";
chr9	StringTie	exon	134730236	134730475	1000	+	.	gene_id "MSTRG.201298"; transcript_id "MSTRG.201298.36"; exon_number "8";
chr9	StringTie	exon	134731496	134731663	1000	+	.	gene_id "MSTRG.201298"; transcript_id "MSTRG.201298.36"; exon_number "9";
chr9	StringTie	exon	134732071	134732127	1000	+	.	gene_id "MSTRG.201298"; transcript_id "MSTRG.201298.36"; exon_number "10";
chr9	StringTie	exon	134738474	134738515	1000	+	.	gene_id "MSTRG.201298"; transcript_id "MSTRG.201298.36"; exon_number "11";
chr9	StringTie	exon	134738746	134738808	1000	+	.	gene_id "MSTRG.201298"; transcript_id "MSTRG.201298.36"; exon_number "12";
chr9	StringTie	exon	134750542	134750616	1000	+	.	gene_id "MSTRG.201298"; transcript_id "MSTRG.201298.36"; exon_number "13";
chr9	StringTie	exon	134750790	134750882	1000	+	.	gene_id "MSTRG.201298"; transcript_id "MSTRG.201298.36"; exon_number "14";
chr9	StringTie	exon	134752589	134752645	1000	+	.	gene_id "MSTRG.201298"; transcript_id "MSTRG.201298.36"; exon_number "15";
chr9	StringTie	exon	134753850	134753903	1000	+	.	gene_id "MSTRG.201298"; transcript_id "MSTRG.201298.36"; exon_number "16";
chr9	StringTie	exon	134754273	134754326	1000	+	.	gene_id "MSTRG.201298"; transcript_id "MSTRG.201298.36"; exon_number "17";
chr9	StringTie	exon	134756765	134756818	1000	+	.	gene_id "MSTRG.201298"; transcript_id "MSTRG.201298.36"; exon_number "18";
chr9	StringTie	exon	134758243	134758296	1000	+	.	gene_id "MSTRG.201298"; transcript_id "MSTRG.201298.36"; exon_number "19";
chr9	StringTie	exon	134761925	134761978	1000	+	.	gene_id "MSTRG.201298"; transcript_id "MSTRG.201298.36"; exon_number "20";
chr9	StringTie	exon	134763693	134763737	1000	+	.	gene_id "MSTRG.201298"; transcript_id "MSTRG.201298.36"; exon_number "21";
chr9	StringTie	exon	134765681	134765734	1000	+	.	gene_id "MSTRG.201298"; transcript_id "MSTRG.201298.36"; exon_number "22";
chr9	StringTie	exon	134766454	134766498	1000	+	.	gene_id "MSTRG.201298"; transcript_id "MSTRG.201298.36"; exon_number "23";
chr9	StringTie	exon	134767000	134767053	1000	+	.	gene_id "MSTRG.201298"; transcript_id "MSTRG.201298.36"; exon_number "24";
chr9	StringTie	exon	134767310	134767354	1000	+	.	gene_id "MSTRG.201298"; transcript_id "MSTRG.201298.36"; exon_number "25";
chr9	StringTie	exon	134768410	134768463	1000	+	.	gene_id "MSTRG.201298"; transcript_id "MSTRG.201298.36"; exon_number "26";
chr9	StringTie	exon	134772790	134772834	1000	+	.	gene_id "MSTRG.201298"; transcript_id "MSTRG.201298.36"; exon_number "27";
chr9	StringTie	exon	134774859	134774912	1000	+	.	gene_id "MSTRG.201298"; transcript_id "MSTRG.201298.36"; exon_number "28";
chr9	StringTie	exon	134780102	134780146	1000	+	.	gene_id "MSTRG.201298"; transcript_id "MSTRG.201298.36"; exon_number "29";
chr9	StringTie	exon	134782667	134782720	1000	+	.	gene_id "MSTRG.201298"; transcript_id "MSTRG.201298.36"; exon_number "30";
chr9	StringTie	exon	134784989	134785096	1000	+	.	gene_id "MSTRG.201298"; transcript_id "MSTRG.201298.36"; exon_number "31";
chr9	StringTie	exon	134785995	134786048	1000	+	.	gene_id "MSTRG.201298"; transcript_id "MSTRG.201298.36"; exon_number "32";
chr9	StringTie	exon	134789155	134789208	1000	+	.	gene_id "MSTRG.201298"; transcript_id "MSTRG.201298.36"; exon_number "33";
chr9	StringTie	exon	134795082	134795126	1000	+	.	gene_id "MSTRG.201298"; transcript_id "MSTRG.201298.36"; exon_number "34";
chr9	StringTie	exon	134795262	134795315	1000	+	.	gene_id "MSTRG.201298"; transcript_id "MSTRG.201298.36"; exon_number "35";
chr9	StringTie	exon	134796374	134796418	1000	+	.	gene_id "MSTRG.201298"; transcript_id "MSTRG.201298.36"; exon_number "36";
chr9	StringTie	exon	134796848	134796901	1000	+	.	gene_id "MSTRG.201298"; transcript_id "MSTRG.201298.36"; exon_number "37";
chr9	StringTie	exon	134798408	134798461	1000	+	.	gene_id "MSTRG.201298"; transcript_id "MSTRG.201298.36"; exon_number "38";
chr9	StringTie	exon	134801954	134802007	1000	+	.	gene_id "MSTRG.201298"; transcript_id "MSTRG.201298.36"; exon_number "39";
chr9	StringTie	exon	134802888	134802995	1000	+	.	gene_id "MSTRG.201298"; transcript_id "MSTRG.201298.36"; exon_number "40";
chr9	StringTie	exon	134804975	134805064	1000	+	.	gene_id "MSTRG.201298"; transcript_id "MSTRG.201298.36"; exon_number "41";
chr9	StringTie	exon	134805161	134805214	1000	+	.	gene_id "MSTRG.201298"; transcript_id "MSTRG.201298.36"; exon_number "42";
chr9	StringTie	exon	134806189	134806296	1000	+	.	gene_id "MSTRG.201298"; transcript_id "MSTRG.201298.36"; exon_number "43";
chr9	StringTie	exon	134809183	134809290	1000	+	.	gene_id "MSTRG.201298"; transcript_id "MSTRG.201298.36"; exon_number "44";
chr9	StringTie	exon	134810255	134810308	1000	+	.	gene_id "MSTRG.201298"; transcript_id "MSTRG.201298.36"; exon_number "45";
chr9	StringTie	exon	134811339	134811392	1000	+	.	gene_id "MSTRG.201298"; transcript_id "MSTRG.201298.36"; exon_number "46";
chr9	StringTie	exon	134811492	134811599	1000	+	.	gene_id "MSTRG.201298"; transcript_id "MSTRG.201298.36"; exon_number "47";
chr9	StringTie	exon	134812449	134812502	1000	+	.	gene_id "MSTRG.201298"; transcript_id "MSTRG.201298.36"; exon_number "48";
chr9	StringTie	exon	134812605	134812712	1000	+	.	gene_id "MSTRG.201298"; transcript_id "MSTRG.201298.36"; exon_number "49";
chr9	StringTie	exon	134813983	134814036	1000	+	.	gene_id "MSTRG.201298"; transcript_id "MSTRG.201298.36"; exon_number "50";
chr9	StringTie	exon	134814797	134814904	1000	+	.	gene_id "MSTRG.201298"; transcript_id "MSTRG.201298.36"; exon_number "51";
chr9	StringTie	exon	134815576	134815629	1000	+	.	gene_id "MSTRG.201298"; transcript_id "MSTRG.201298.36"; exon_number "52";
chr9	StringTie	exon	134815935	134815988	1000	+	.	gene_id "MSTRG.201298"; transcript_id "MSTRG.201298.36"; exon_number "53";
chr9	StringTie	exon	134817026	134817079	1000	+	.	gene_id "MSTRG.201298"; transcript_id "MSTRG.201298.36"; exon_number "54";
chr9	StringTie	exon	134817778	134817831	1000	+	.	gene_id "MSTRG.201298"; transcript_id "MSTRG.201298.36"; exon_number "55";
chr9	StringTie	exon	134818656	134818763	1000	+	.	gene_id "MSTRG.201298"; transcript_id "MSTRG.201298.36"; exon_number "56";
chr9	StringTie	exon	134818848	134818901	1000	+	.	gene_id "MSTRG.201298"; transcript_id "MSTRG.201298.36"; exon_number "57";
chr9	StringTie	exon	134819000	134819053	1000	+	.	gene_id "MSTRG.201298"; transcript_id "MSTRG.201298.36"; exon_number "58";
chr9	StringTie	exon	134820116	134820223	1000	+	.	gene_id "MSTRG.201298"; transcript_id "MSTRG.201298.36"; exon_number "59";
chr9	StringTie	exon	134822097	134822150	1000	+	.	gene_id "MSTRG.201298"; transcript_id "MSTRG.201298.36"; exon_number "60";
chr9	StringTie	exon	134822998	134823033	1000	+	.	gene_id "MSTRG.201298"; transcript_id "MSTRG.201298.36"; exon_number "61";
chr9	StringTie	exon	134823416	134823469	1000	+	.	gene_id "MSTRG.201298"; transcript_id "MSTRG.201298.36"; exon_number "62";
chr9	StringTie	exon	134824600	134824855	1000	+	.	gene_id "MSTRG.201298"; transcript_id "MSTRG.201298.36"; exon_number "63";
chr9	StringTie	exon	134825792	134825904	1000	+	.	gene_id "MSTRG.201298"; transcript_id "MSTRG.201298.36"; exon_number "64";
chr9	StringTie	exon	134829976	134830044	1000	+	.	gene_id "MSTRG.201298"; transcript_id "MSTRG.201298.36"; exon_number "65";
chr9	StringTie	exon	134834971	134835204	1000	+	.	gene_id "MSTRG.201298"; transcript_id "MSTRG.201298.36"; exon_number "66";
chr9	StringTie	exon	134842157	134845018	1000	+	.	gene_id "MSTRG.201298"; transcript_id "MSTRG.201298.36"; exon_number "67";
chr9	StringTie	transcript	134707526	134845324	1000	+	.	gene_id "MSTRG.201298"; transcript_id "MSTRG.201298.37";
chr9	StringTie	exon	134707526	134707542	1000	+	.	gene_id "MSTRG.201298"; transcript_id "MSTRG.201298.37"; exon_number "1";
chr9	StringTie	exon	134727266	134727397	1000	+	.	gene_id "MSTRG.201298"; transcript_id "MSTRG.201298.37"; exon_number "2";
chr9	StringTie	exon	134728670	134728807	1000	+	.	gene_id "MSTRG.201298"; transcript_id "MSTRG.201298.37"; exon_number "3";
chr9	StringTie	exon	134730236	134730475	1000	+	.	gene_id "MSTRG.201298"; transcript_id "MSTRG.201298.37"; exon_number "4";
chr9	StringTie	exon	134731496	134731663	1000	+	.	gene_id "MSTRG.201298"; transcript_id "MSTRG.201298.37"; exon_number "5";
chr9	StringTie	exon	134732071	134732127	1000	+	.	gene_id "MSTRG.201298"; transcript_id "MSTRG.201298.37"; exon_number "6";
chr9	StringTie	exon	134738474	134738515	1000	+	.	gene_id "MSTRG.201298"; transcript_id "MSTRG.201298.37"; exon_number "7";
chr9	StringTie	exon	134738746	134738808	1000	+	.	gene_id "MSTRG.201298"; transcript_id "MSTRG.201298.37"; exon_number "8";
chr9	StringTie	exon	134750542	134750616	1000	+	.	gene_id "MSTRG.201298"; transcript_id "MSTRG.201298.37"; exon_number "9";
chr9	StringTie	exon	134750790	134750882	1000	+	.	gene_id "MSTRG.201298"; transcript_id "MSTRG.201298.37"; exon_number "10";
chr9	StringTie	exon	134752589	134752645	1000	+	.	gene_id "MSTRG.201298"; transcript_id "MSTRG.201298.37"; exon_number "11";
chr9	StringTie	exon	134753850	134753903	1000	+	.	gene_id "MSTRG.201298"; transcript_id "MSTRG.201298.37"; exon_number "12";
chr9	StringTie	exon	134754273	134754326	1000	+	.	gene_id "MSTRG.201298"; transcript_id "MSTRG.201298.37"; exon_number "13";
chr9	StringTie	exon	134756765	134756818	1000	+	.	gene_id "MSTRG.201298"; transcript_id "MSTRG.201298.37"; exon_number "14";
chr9	StringTie	exon	134758243	134758296	1000	+	.	gene_id "MSTRG.201298"; transcript_id "MSTRG.201298.37"; exon_number "15";
chr9	StringTie	exon	134761925	134761978	1000	+	.	gene_id "MSTRG.201298"; transcript_id "MSTRG.201298.37"; exon_number "16";
chr9	StringTie	exon	134763693	134763737	1000	+	.	gene_id "MSTRG.201298"; transcript_id "MSTRG.201298.37"; exon_number "17";
chr9	StringTie	exon	134765681	134765734	1000	+	.	gene_id "MSTRG.201298"; transcript_id "MSTRG.201298.37"; exon_number "18";
chr9	StringTie	exon	134766454	134766498	1000	+	.	gene_id "MSTRG.201298"; transcript_id "MSTRG.201298.37"; exon_number "19";
chr9	StringTie	exon	134767000	134767053	1000	+	.	gene_id "MSTRG.201298"; transcript_id "MSTRG.201298.37"; exon_number "20";
chr9	StringTie	exon	134767310	134767354	1000	+	.	gene_id "MSTRG.201298"; transcript_id "MSTRG.201298.37"; exon_number "21";
chr9	StringTie	exon	134768410	134768463	1000	+	.	gene_id "MSTRG.201298"; transcript_id "MSTRG.201298.37"; exon_number "22";
chr9	StringTie	exon	134772790	134772834	1000	+	.	gene_id "MSTRG.201298"; transcript_id "MSTRG.201298.37"; exon_number "23";
chr9	StringTie	exon	134774859	134774912	1000	+	.	gene_id "MSTRG.201298"; transcript_id "MSTRG.201298.37"; exon_number "24";
chr9	StringTie	exon	134780102	134780146	1000	+	.	gene_id "MSTRG.201298"; transcript_id "MSTRG.201298.37"; exon_number "25";
chr9	StringTie	exon	134782667	134782720	1000	+	.	gene_id "MSTRG.201298"; transcript_id "MSTRG.201298.37"; exon_number "26";
chr9	StringTie	exon	134784989	134785096	1000	+	.	gene_id "MSTRG.201298"; transcript_id "MSTRG.201298.37"; exon_number "27";
chr9	StringTie	exon	134785995	134786048	1000	+	.	gene_id "MSTRG.201298"; transcript_id "MSTRG.201298.37"; exon_number "28";
chr9	StringTie	exon	134789155	134789208	1000	+	.	gene_id "MSTRG.201298"; transcript_id "MSTRG.201298.37"; exon_number "29";
chr9	StringTie	exon	134795082	134795126	1000	+	.	gene_id "MSTRG.201298"; transcript_id "MSTRG.201298.37"; exon_number "30";
chr9	StringTie	exon	134795262	134795315	1000	+	.	gene_id "MSTRG.201298"; transcript_id "MSTRG.201298.37"; exon_number "31";
chr9	StringTie	exon	134796374	134796418	1000	+	.	gene_id "MSTRG.201298"; transcript_id "MSTRG.201298.37"; exon_number "32";
chr9	StringTie	exon	134796848	134796901	1000	+	.	gene_id "MSTRG.201298"; transcript_id "MSTRG.201298.37"; exon_number "33";
chr9	StringTie	exon	134798408	134798461	1000	+	.	gene_id "MSTRG.201298"; transcript_id "MSTRG.201298.37"; exon_number "34";
chr9	StringTie	exon	134801954	134802007	1000	+	.	gene_id "MSTRG.201298"; transcript_id "MSTRG.201298.37"; exon_number "35";
chr9	StringTie	exon	134802888	134802995	1000	+	.	gene_id "MSTRG.201298"; transcript_id "MSTRG.201298.37"; exon_number "36";
chr9	StringTie	exon	134804975	134805064	1000	+	.	gene_id "MSTRG.201298"; transcript_id "MSTRG.201298.37"; exon_number "37";
chr9	StringTie	exon	134805161	134805214	1000	+	.	gene_id "MSTRG.201298"; transcript_id "MSTRG.201298.37"; exon_number "38";
chr9	StringTie	exon	134806189	134806296	1000	+	.	gene_id "MSTRG.201298"; transcript_id "MSTRG.201298.37"; exon_number "39";
chr9	StringTie	exon	134809183	134809290	1000	+	.	gene_id "MSTRG.201298"; transcript_id "MSTRG.201298.37"; exon_number "40";
chr9	StringTie	exon	134810255	134810308	1000	+	.	gene_id "MSTRG.201298"; transcript_id "MSTRG.201298.37"; exon_number "41";
chr9	StringTie	exon	134811339	134811392	1000	+	.	gene_id "MSTRG.201298"; transcript_id "MSTRG.201298.37"; exon_number "42";
chr9	StringTie	exon	134811492	134811599	1000	+	.	gene_id "MSTRG.201298"; transcript_id "MSTRG.201298.37"; exon_number "43";
chr9	StringTie	exon	134812449	134812502	1000	+	.	gene_id "MSTRG.201298"; transcript_id "MSTRG.201298.37"; exon_number "44";
chr9	StringTie	exon	134812605	134812712	1000	+	.	gene_id "MSTRG.201298"; transcript_id "MSTRG.201298.37"; exon_number "45";
chr9	StringTie	exon	134813983	134814036	1000	+	.	gene_id "MSTRG.201298"; transcript_id "MSTRG.201298.37"; exon_number "46";
chr9	StringTie	exon	134814797	134814904	1000	+	.	gene_id "MSTRG.201298"; transcript_id "MSTRG.201298.37"; exon_number "47";
chr9	StringTie	exon	134815576	134815629	1000	+	.	gene_id "MSTRG.201298"; transcript_id "MSTRG.201298.37"; exon_number "48";
chr9	StringTie	exon	134815935	134815988	1000	+	.	gene_id "MSTRG.201298"; transcript_id "MSTRG.201298.37"; exon_number "49";
chr9	StringTie	exon	134817026	134817079	1000	+	.	gene_id "MSTRG.201298"; transcript_id "MSTRG.201298.37"; exon_number "50";
chr9	StringTie	exon	134817778	134817831	1000	+	.	gene_id "MSTRG.201298"; transcript_id "MSTRG.201298.37"; exon_number "51";
chr9	StringTie	exon	134818656	134818763	1000	+	.	gene_id "MSTRG.201298"; transcript_id "MSTRG.201298.37"; exon_number "52";
chr9	StringTie	exon	134818848	134818901	1000	+	.	gene_id "MSTRG.201298"; transcript_id "MSTRG.201298.37"; exon_number "53";
chr9	StringTie	exon	134819000	134819053	1000	+	.	gene_id "MSTRG.201298"; transcript_id "MSTRG.201298.37"; exon_number "54";
chr9	StringTie	exon	134820116	134820223	1000	+	.	gene_id "MSTRG.201298"; transcript_id "MSTRG.201298.37"; exon_number "55";
chr9	StringTie	exon	134822097	134822150	1000	+	.	gene_id "MSTRG.201298"; transcript_id "MSTRG.201298.37"; exon_number "56";
chr9	StringTie	exon	134822998	134823033	1000	+	.	gene_id "MSTRG.201298"; transcript_id "MSTRG.201298.37"; exon_number "57";
chr9	StringTie	exon	134823416	134823469	1000	+	.	gene_id "MSTRG.201298"; transcript_id "MSTRG.201298.37"; exon_number "58";
chr9	StringTie	exon	134824600	134824855	1000	+	.	gene_id "MSTRG.201298"; transcript_id "MSTRG.201298.37"; exon_number "59";
chr9	StringTie	exon	134825792	134825904	1000	+	.	gene_id "MSTRG.201298"; transcript_id "MSTRG.201298.37"; exon_number "60";
chr9	StringTie	exon	134829976	134830044	1000	+	.	gene_id "MSTRG.201298"; transcript_id "MSTRG.201298.37"; exon_number "61";
chr9	StringTie	exon	134834971	134835204	1000	+	.	gene_id "MSTRG.201298"; transcript_id "MSTRG.201298.37"; exon_number "62";
chr9	StringTie	exon	134842157	134845324	1000	+	.	gene_id "MSTRG.201298"; transcript_id "MSTRG.201298.37"; exon_number "63";
chr9	StringTie	transcript	134707597	134844829	1000	+	.	gene_id "MSTRG.201298"; transcript_id "MSTRG.201298.38";
chr9	StringTie	exon	134707597	134707777	1000	+	.	gene_id "MSTRG.201298"; transcript_id "MSTRG.201298.38"; exon_number "1";
chr9	StringTie	exon	134727266	134727397	1000	+	.	gene_id "MSTRG.201298"; transcript_id "MSTRG.201298.38"; exon_number "2";
chr9	StringTie	exon	134728670	134728807	1000	+	.	gene_id "MSTRG.201298"; transcript_id "MSTRG.201298.38"; exon_number "3";
chr9	StringTie	exon	134730236	134730475	1000	+	.	gene_id "MSTRG.201298"; transcript_id "MSTRG.201298.38"; exon_number "4";
chr9	StringTie	exon	134731496	134731663	1000	+	.	gene_id "MSTRG.201298"; transcript_id "MSTRG.201298.38"; exon_number "5";
chr9	StringTie	exon	134732071	134732127	1000	+	.	gene_id "MSTRG.201298"; transcript_id "MSTRG.201298.38"; exon_number "6";
chr9	StringTie	exon	134738474	134738515	1000	+	.	gene_id "MSTRG.201298"; transcript_id "MSTRG.201298.38"; exon_number "7";
chr9	StringTie	exon	134738746	134738808	1000	+	.	gene_id "MSTRG.201298"; transcript_id "MSTRG.201298.38"; exon_number "8";
chr9	StringTie	exon	134750542	134750616	1000	+	.	gene_id "MSTRG.201298"; transcript_id "MSTRG.201298.38"; exon_number "9";
chr9	StringTie	exon	134750790	134750882	1000	+	.	gene_id "MSTRG.201298"; transcript_id "MSTRG.201298.38"; exon_number "10";
chr9	StringTie	exon	134752589	134752645	1000	+	.	gene_id "MSTRG.201298"; transcript_id "MSTRG.201298.38"; exon_number "11";
chr9	StringTie	exon	134753850	134753903	1000	+	.	gene_id "MSTRG.201298"; transcript_id "MSTRG.201298.38"; exon_number "12";
chr9	StringTie	exon	134754273	134754326	1000	+	.	gene_id "MSTRG.201298"; transcript_id "MSTRG.201298.38"; exon_number "13";
chr9	StringTie	exon	134756765	134756818	1000	+	.	gene_id "MSTRG.201298"; transcript_id "MSTRG.201298.38"; exon_number "14";
chr9	StringTie	exon	134758243	134758296	1000	+	.	gene_id "MSTRG.201298"; transcript_id "MSTRG.201298.38"; exon_number "15";
chr9	StringTie	exon	134761925	134761978	1000	+	.	gene_id "MSTRG.201298"; transcript_id "MSTRG.201298.38"; exon_number "16";
chr9	StringTie	exon	134763693	134763737	1000	+	.	gene_id "MSTRG.201298"; transcript_id "MSTRG.201298.38"; exon_number "17";
chr9	StringTie	exon	134765681	134765734	1000	+	.	gene_id "MSTRG.201298"; transcript_id "MSTRG.201298.38"; exon_number "18";
chr9	StringTie	exon	134766454	134766498	1000	+	.	gene_id "MSTRG.201298"; transcript_id "MSTRG.201298.38"; exon_number "19";
chr9	StringTie	exon	134767000	134767053	1000	+	.	gene_id "MSTRG.201298"; transcript_id "MSTRG.201298.38"; exon_number "20";
chr9	StringTie	exon	134767310	134767354	1000	+	.	gene_id "MSTRG.201298"; transcript_id "MSTRG.201298.38"; exon_number "21";
chr9	StringTie	exon	134768410	134768463	1000	+	.	gene_id "MSTRG.201298"; transcript_id "MSTRG.201298.38"; exon_number "22";
chr9	StringTie	exon	134772790	134772834	1000	+	.	gene_id "MSTRG.201298"; transcript_id "MSTRG.201298.38"; exon_number "23";
chr9	StringTie	exon	134774859	134774912	1000	+	.	gene_id "MSTRG.201298"; transcript_id "MSTRG.201298.38"; exon_number "24";
chr9	StringTie	exon	134780102	134780146	1000	+	.	gene_id "MSTRG.201298"; transcript_id "MSTRG.201298.38"; exon_number "25";
chr9	StringTie	exon	134782667	134782720	1000	+	.	gene_id "MSTRG.201298"; transcript_id "MSTRG.201298.38"; exon_number "26";
chr9	StringTie	exon	134784989	134785096	1000	+	.	gene_id "MSTRG.201298"; transcript_id "MSTRG.201298.38"; exon_number "27";
chr9	StringTie	exon	134785995	134786048	1000	+	.	gene_id "MSTRG.201298"; transcript_id "MSTRG.201298.38"; exon_number "28";
chr9	StringTie	exon	134789155	134789208	1000	+	.	gene_id "MSTRG.201298"; transcript_id "MSTRG.201298.38"; exon_number "29";
chr9	StringTie	exon	134795082	134795126	1000	+	.	gene_id "MSTRG.201298"; transcript_id "MSTRG.201298.38"; exon_number "30";
chr9	StringTie	exon	134795262	134795315	1000	+	.	gene_id "MSTRG.201298"; transcript_id "MSTRG.201298.38"; exon_number "31";
chr9	StringTie	exon	134796374	134796418	1000	+	.	gene_id "MSTRG.201298"; transcript_id "MSTRG.201298.38"; exon_number "32";
chr9	StringTie	exon	134796848	134796901	1000	+	.	gene_id "MSTRG.201298"; transcript_id "MSTRG.201298.38"; exon_number "33";
chr9	StringTie	exon	134798408	134798461	1000	+	.	gene_id "MSTRG.201298"; transcript_id "MSTRG.201298.38"; exon_number "34";
chr9	StringTie	exon	134801954	134802007	1000	+	.	gene_id "MSTRG.201298"; transcript_id "MSTRG.201298.38"; exon_number "35";
chr9	StringTie	exon	134802888	134802995	1000	+	.	gene_id "MSTRG.201298"; transcript_id "MSTRG.201298.38"; exon_number "36";
chr9	StringTie	exon	134804975	134805064	1000	+	.	gene_id "MSTRG.201298"; transcript_id "MSTRG.201298.38"; exon_number "37";
chr9	StringTie	exon	134805161	134805214	1000	+	.	gene_id "MSTRG.201298"; transcript_id "MSTRG.201298.38"; exon_number "38";
chr9	StringTie	exon	134806189	134806296	1000	+	.	gene_id "MSTRG.201298"; transcript_id "MSTRG.201298.38"; exon_number "39";
chr9	StringTie	exon	134809183	134809290	1000	+	.	gene_id "MSTRG.201298"; transcript_id "MSTRG.201298.38"; exon_number "40";
chr9	StringTie	exon	134810255	134810308	1000	+	.	gene_id "MSTRG.201298"; transcript_id "MSTRG.201298.38"; exon_number "41";
chr9	StringTie	exon	134811339	134811392	1000	+	.	gene_id "MSTRG.201298"; transcript_id "MSTRG.201298.38"; exon_number "42";
chr9	StringTie	exon	134811492	134811599	1000	+	.	gene_id "MSTRG.201298"; transcript_id "MSTRG.201298.38"; exon_number "43";
chr9	StringTie	exon	134812449	134812502	1000	+	.	gene_id "MSTRG.201298"; transcript_id "MSTRG.201298.38"; exon_number "44";
chr9	StringTie	exon	134812605	134812712	1000	+	.	gene_id "MSTRG.201298"; transcript_id "MSTRG.201298.38"; exon_number "45";
chr9	StringTie	exon	134813983	134814036	1000	+	.	gene_id "MSTRG.201298"; transcript_id "MSTRG.201298.38"; exon_number "46";
chr9	StringTie	exon	134814797	134814904	1000	+	.	gene_id "MSTRG.201298"; transcript_id "MSTRG.201298.38"; exon_number "47";
chr9	StringTie	exon	134815576	134815629	1000	+	.	gene_id "MSTRG.201298"; transcript_id "MSTRG.201298.38"; exon_number "48";
chr9	StringTie	exon	134815935	134815988	1000	+	.	gene_id "MSTRG.201298"; transcript_id "MSTRG.201298.38"; exon_number "49";
chr9	StringTie	exon	134817026	134817079	1000	+	.	gene_id "MSTRG.201298"; transcript_id "MSTRG.201298.38"; exon_number "50";
chr9	StringTie	exon	134817778	134817831	1000	+	.	gene_id "MSTRG.201298"; transcript_id "MSTRG.201298.38"; exon_number "51";
chr9	StringTie	exon	134818656	134818763	1000	+	.	gene_id "MSTRG.201298"; transcript_id "MSTRG.201298.38"; exon_number "52";
chr9	StringTie	exon	134818848	134818901	1000	+	.	gene_id "MSTRG.201298"; transcript_id "MSTRG.201298.38"; exon_number "53";
chr9	StringTie	exon	134819000	134819053	1000	+	.	gene_id "MSTRG.201298"; transcript_id "MSTRG.201298.38"; exon_number "54";
chr9	StringTie	exon	134820116	134820223	1000	+	.	gene_id "MSTRG.201298"; transcript_id "MSTRG.201298.38"; exon_number "55";
chr9	StringTie	exon	134822097	134822150	1000	+	.	gene_id "MSTRG.201298"; transcript_id "MSTRG.201298.38"; exon_number "56";
chr9	StringTie	exon	134822998	134823033	1000	+	.	gene_id "MSTRG.201298"; transcript_id "MSTRG.201298.38"; exon_number "57";
chr9	StringTie	exon	134823416	134823469	1000	+	.	gene_id "MSTRG.201298"; transcript_id "MSTRG.201298.38"; exon_number "58";
chr9	StringTie	exon	134824600	134824855	1000	+	.	gene_id "MSTRG.201298"; transcript_id "MSTRG.201298.38"; exon_number "59";
chr9	StringTie	exon	134825792	134825904	1000	+	.	gene_id "MSTRG.201298"; transcript_id "MSTRG.201298.38"; exon_number "60";
chr9	StringTie	exon	134829976	134830044	1000	+	.	gene_id "MSTRG.201298"; transcript_id "MSTRG.201298.38"; exon_number "61";
chr9	StringTie	exon	134834971	134835204	1000	+	.	gene_id "MSTRG.201298"; transcript_id "MSTRG.201298.38"; exon_number "62";
chr9	StringTie	exon	134842157	134844829	1000	+	.	gene_id "MSTRG.201298"; transcript_id "MSTRG.201298.38"; exon_number "63";
chr9	StringTie	transcript	134708564	134844847	1000	+	.	gene_id "MSTRG.201298"; transcript_id "MSTRG.201298.39";
chr9	StringTie	exon	134708564	134709231	1000	+	.	gene_id "MSTRG.201298"; transcript_id "MSTRG.201298.39"; exon_number "1";
chr9	StringTie	exon	134727266	134727397	1000	+	.	gene_id "MSTRG.201298"; transcript_id "MSTRG.201298.39"; exon_number "2";
chr9	StringTie	exon	134728670	134728798	1000	+	.	gene_id "MSTRG.201298"; transcript_id "MSTRG.201298.39"; exon_number "3";
chr9	StringTie	exon	134730236	134730475	1000	+	.	gene_id "MSTRG.201298"; transcript_id "MSTRG.201298.39"; exon_number "4";
chr9	StringTie	exon	134731496	134731663	1000	+	.	gene_id "MSTRG.201298"; transcript_id "MSTRG.201298.39"; exon_number "5";
chr9	StringTie	exon	134732071	134732127	1000	+	.	gene_id "MSTRG.201298"; transcript_id "MSTRG.201298.39"; exon_number "6";
chr9	StringTie	exon	134738474	134738515	1000	+	.	gene_id "MSTRG.201298"; transcript_id "MSTRG.201298.39"; exon_number "7";
chr9	StringTie	exon	134738746	134738808	1000	+	.	gene_id "MSTRG.201298"; transcript_id "MSTRG.201298.39"; exon_number "8";
chr9	StringTie	exon	134750542	134750616	1000	+	.	gene_id "MSTRG.201298"; transcript_id "MSTRG.201298.39"; exon_number "9";
chr9	StringTie	exon	134750790	134750882	1000	+	.	gene_id "MSTRG.201298"; transcript_id "MSTRG.201298.39"; exon_number "10";
chr9	StringTie	exon	134752589	134752645	1000	+	.	gene_id "MSTRG.201298"; transcript_id "MSTRG.201298.39"; exon_number "11";
chr9	StringTie	exon	134753850	134753903	1000	+	.	gene_id "MSTRG.201298"; transcript_id "MSTRG.201298.39"; exon_number "12";
chr9	StringTie	exon	134754273	134754326	1000	+	.	gene_id "MSTRG.201298"; transcript_id "MSTRG.201298.39"; exon_number "13";
chr9	StringTie	exon	134756765	134756818	1000	+	.	gene_id "MSTRG.201298"; transcript_id "MSTRG.201298.39"; exon_number "14";
chr9	StringTie	exon	134758243	134758296	1000	+	.	gene_id "MSTRG.201298"; transcript_id "MSTRG.201298.39"; exon_number "15";
chr9	StringTie	exon	134761925	134761978	1000	+	.	gene_id "MSTRG.201298"; transcript_id "MSTRG.201298.39"; exon_number "16";
chr9	StringTie	exon	134763693	134763737	1000	+	.	gene_id "MSTRG.201298"; transcript_id "MSTRG.201298.39"; exon_number "17";
chr9	StringTie	exon	134765681	134765734	1000	+	.	gene_id "MSTRG.201298"; transcript_id "MSTRG.201298.39"; exon_number "18";
chr9	StringTie	exon	134766454	134766498	1000	+	.	gene_id "MSTRG.201298"; transcript_id "MSTRG.201298.39"; exon_number "19";
chr9	StringTie	exon	134767000	134767053	1000	+	.	gene_id "MSTRG.201298"; transcript_id "MSTRG.201298.39"; exon_number "20";
chr9	StringTie	exon	134767310	134767354	1000	+	.	gene_id "MSTRG.201298"; transcript_id "MSTRG.201298.39"; exon_number "21";
chr9	StringTie	exon	134768410	134768463	1000	+	.	gene_id "MSTRG.201298"; transcript_id "MSTRG.201298.39"; exon_number "22";
chr9	StringTie	exon	134772790	134772834	1000	+	.	gene_id "MSTRG.201298"; transcript_id "MSTRG.201298.39"; exon_number "23";
chr9	StringTie	exon	134774859	134774912	1000	+	.	gene_id "MSTRG.201298"; transcript_id "MSTRG.201298.39"; exon_number "24";
chr9	StringTie	exon	134780102	134780146	1000	+	.	gene_id "MSTRG.201298"; transcript_id "MSTRG.201298.39"; exon_number "25";
chr9	StringTie	exon	134782667	134782720	1000	+	.	gene_id "MSTRG.201298"; transcript_id "MSTRG.201298.39"; exon_number "26";
chr9	StringTie	exon	134784989	134785096	1000	+	.	gene_id "MSTRG.201298"; transcript_id "MSTRG.201298.39"; exon_number "27";
chr9	StringTie	exon	134785995	134786048	1000	+	.	gene_id "MSTRG.201298"; transcript_id "MSTRG.201298.39"; exon_number "28";
chr9	StringTie	exon	134789155	134789208	1000	+	.	gene_id "MSTRG.201298"; transcript_id "MSTRG.201298.39"; exon_number "29";
chr9	StringTie	exon	134795082	134795126	1000	+	.	gene_id "MSTRG.201298"; transcript_id "MSTRG.201298.39"; exon_number "30";
chr9	StringTie	exon	134795262	134795315	1000	+	.	gene_id "MSTRG.201298"; transcript_id "MSTRG.201298.39"; exon_number "31";
chr9	StringTie	exon	134796374	134796418	1000	+	.	gene_id "MSTRG.201298"; transcript_id "MSTRG.201298.39"; exon_number "32";
chr9	StringTie	exon	134796848	134796901	1000	+	.	gene_id "MSTRG.201298"; transcript_id "MSTRG.201298.39"; exon_number "33";
chr9	StringTie	exon	134798408	134798461	1000	+	.	gene_id "MSTRG.201298"; transcript_id "MSTRG.201298.39"; exon_number "34";
chr9	StringTie	exon	134801954	134802007	1000	+	.	gene_id "MSTRG.201298"; transcript_id "MSTRG.201298.39"; exon_number "35";
chr9	StringTie	exon	134802888	134802995	1000	+	.	gene_id "MSTRG.201298"; transcript_id "MSTRG.201298.39"; exon_number "36";
chr9	StringTie	exon	134804975	134805064	1000	+	.	gene_id "MSTRG.201298"; transcript_id "MSTRG.201298.39"; exon_number "37";
chr9	StringTie	exon	134805161	134805214	1000	+	.	gene_id "MSTRG.201298"; transcript_id "MSTRG.201298.39"; exon_number "38";
chr9	StringTie	exon	134806189	134806296	1000	+	.	gene_id "MSTRG.201298"; transcript_id "MSTRG.201298.39"; exon_number "39";
chr9	StringTie	exon	134809183	134809290	1000	+	.	gene_id "MSTRG.201298"; transcript_id "MSTRG.201298.39"; exon_number "40";
chr9	StringTie	exon	134810255	134810308	1000	+	.	gene_id "MSTRG.201298"; transcript_id "MSTRG.201298.39"; exon_number "41";
chr9	StringTie	exon	134811339	134811392	1000	+	.	gene_id "MSTRG.201298"; transcript_id "MSTRG.201298.39"; exon_number "42";
chr9	StringTie	exon	134811492	134811599	1000	+	.	gene_id "MSTRG.201298"; transcript_id "MSTRG.201298.39"; exon_number "43";
chr9	StringTie	exon	134812449	134812502	1000	+	.	gene_id "MSTRG.201298"; transcript_id "MSTRG.201298.39"; exon_number "44";
chr9	StringTie	exon	134812605	134812712	1000	+	.	gene_id "MSTRG.201298"; transcript_id "MSTRG.201298.39"; exon_number "45";
chr9	StringTie	exon	134813983	134814036	1000	+	.	gene_id "MSTRG.201298"; transcript_id "MSTRG.201298.39"; exon_number "46";
chr9	StringTie	exon	134814797	134814904	1000	+	.	gene_id "MSTRG.201298"; transcript_id "MSTRG.201298.39"; exon_number "47";
chr9	StringTie	exon	134815576	134815629	1000	+	.	gene_id "MSTRG.201298"; transcript_id "MSTRG.201298.39"; exon_number "48";
chr9	StringTie	exon	134815935	134815988	1000	+	.	gene_id "MSTRG.201298"; transcript_id "MSTRG.201298.39"; exon_number "49";
chr9	StringTie	exon	134817026	134817079	1000	+	.	gene_id "MSTRG.201298"; transcript_id "MSTRG.201298.39"; exon_number "50";
chr9	StringTie	exon	134817778	134817831	1000	+	.	gene_id "MSTRG.201298"; transcript_id "MSTRG.201298.39"; exon_number "51";
chr9	StringTie	exon	134818656	134818763	1000	+	.	gene_id "MSTRG.201298"; transcript_id "MSTRG.201298.39"; exon_number "52";
chr9	StringTie	exon	134818848	134818901	1000	+	.	gene_id "MSTRG.201298"; transcript_id "MSTRG.201298.39"; exon_number "53";
chr9	StringTie	exon	134819000	134819053	1000	+	.	gene_id "MSTRG.201298"; transcript_id "MSTRG.201298.39"; exon_number "54";
chr9	StringTie	exon	134820116	134820223	1000	+	.	gene_id "MSTRG.201298"; transcript_id "MSTRG.201298.39"; exon_number "55";
chr9	StringTie	exon	134822097	134822150	1000	+	.	gene_id "MSTRG.201298"; transcript_id "MSTRG.201298.39"; exon_number "56";
chr9	StringTie	exon	134822998	134823033	1000	+	.	gene_id "MSTRG.201298"; transcript_id "MSTRG.201298.39"; exon_number "57";
chr9	StringTie	exon	134823416	134823469	1000	+	.	gene_id "MSTRG.201298"; transcript_id "MSTRG.201298.39"; exon_number "58";
chr9	StringTie	exon	134824600	134824855	1000	+	.	gene_id "MSTRG.201298"; transcript_id "MSTRG.201298.39"; exon_number "59";
chr9	StringTie	exon	134825792	134825904	1000	+	.	gene_id "MSTRG.201298"; transcript_id "MSTRG.201298.39"; exon_number "60";
chr9	StringTie	exon	134829976	134830044	1000	+	.	gene_id "MSTRG.201298"; transcript_id "MSTRG.201298.39"; exon_number "61";
chr9	StringTie	exon	134834971	134835204	1000	+	.	gene_id "MSTRG.201298"; transcript_id "MSTRG.201298.39"; exon_number "62";
chr9	StringTie	exon	134842157	134844847	1000	+	.	gene_id "MSTRG.201298"; transcript_id "MSTRG.201298.39"; exon_number "63";
chr9	StringTie	transcript	134641526	134648410	1000	+	.	gene_id "MSTRG.201298"; transcript_id "MSTRG.201298.4";
chr9	StringTie	exon	134641526	134642296	1000	+	.	gene_id "MSTRG.201298"; transcript_id "MSTRG.201298.4"; exon_number "1";
chr9	StringTie	exon	134646049	134648264	1000	+	.	gene_id "MSTRG.201298"; transcript_id "MSTRG.201298.4"; exon_number "2";
chr9	StringTie	exon	134648391	134648410	1000	+	.	gene_id "MSTRG.201298"; transcript_id "MSTRG.201298.4"; exon_number "3";
chr9	StringTie	transcript	134717927	134844552	1000	+	.	gene_id "MSTRG.201298"; transcript_id "MSTRG.201298.40";
chr9	StringTie	exon	134717927	134718575	1000	+	.	gene_id "MSTRG.201298"; transcript_id "MSTRG.201298.40"; exon_number "1";
chr9	StringTie	exon	134727266	134727397	1000	+	.	gene_id "MSTRG.201298"; transcript_id "MSTRG.201298.40"; exon_number "2";
chr9	StringTie	exon	134728670	134728807	1000	+	.	gene_id "MSTRG.201298"; transcript_id "MSTRG.201298.40"; exon_number "3";
chr9	StringTie	exon	134730236	134730475	1000	+	.	gene_id "MSTRG.201298"; transcript_id "MSTRG.201298.40"; exon_number "4";
chr9	StringTie	exon	134731496	134731663	1000	+	.	gene_id "MSTRG.201298"; transcript_id "MSTRG.201298.40"; exon_number "5";
chr9	StringTie	exon	134732071	134732127	1000	+	.	gene_id "MSTRG.201298"; transcript_id "MSTRG.201298.40"; exon_number "6";
chr9	StringTie	exon	134738474	134738515	1000	+	.	gene_id "MSTRG.201298"; transcript_id "MSTRG.201298.40"; exon_number "7";
chr9	StringTie	exon	134738746	134738808	1000	+	.	gene_id "MSTRG.201298"; transcript_id "MSTRG.201298.40"; exon_number "8";
chr9	StringTie	exon	134750542	134750616	1000	+	.	gene_id "MSTRG.201298"; transcript_id "MSTRG.201298.40"; exon_number "9";
chr9	StringTie	exon	134750790	134750882	1000	+	.	gene_id "MSTRG.201298"; transcript_id "MSTRG.201298.40"; exon_number "10";
chr9	StringTie	exon	134752589	134752645	1000	+	.	gene_id "MSTRG.201298"; transcript_id "MSTRG.201298.40"; exon_number "11";
chr9	StringTie	exon	134753850	134753903	1000	+	.	gene_id "MSTRG.201298"; transcript_id "MSTRG.201298.40"; exon_number "12";
chr9	StringTie	exon	134754273	134754326	1000	+	.	gene_id "MSTRG.201298"; transcript_id "MSTRG.201298.40"; exon_number "13";
chr9	StringTie	exon	134756765	134756818	1000	+	.	gene_id "MSTRG.201298"; transcript_id "MSTRG.201298.40"; exon_number "14";
chr9	StringTie	exon	134758243	134758296	1000	+	.	gene_id "MSTRG.201298"; transcript_id "MSTRG.201298.40"; exon_number "15";
chr9	StringTie	exon	134761925	134761978	1000	+	.	gene_id "MSTRG.201298"; transcript_id "MSTRG.201298.40"; exon_number "16";
chr9	StringTie	exon	134763693	134763737	1000	+	.	gene_id "MSTRG.201298"; transcript_id "MSTRG.201298.40"; exon_number "17";
chr9	StringTie	exon	134765681	134765734	1000	+	.	gene_id "MSTRG.201298"; transcript_id "MSTRG.201298.40"; exon_number "18";
chr9	StringTie	exon	134766454	134766498	1000	+	.	gene_id "MSTRG.201298"; transcript_id "MSTRG.201298.40"; exon_number "19";
chr9	StringTie	exon	134767000	134767053	1000	+	.	gene_id "MSTRG.201298"; transcript_id "MSTRG.201298.40"; exon_number "20";
chr9	StringTie	exon	134767310	134767354	1000	+	.	gene_id "MSTRG.201298"; transcript_id "MSTRG.201298.40"; exon_number "21";
chr9	StringTie	exon	134768410	134768463	1000	+	.	gene_id "MSTRG.201298"; transcript_id "MSTRG.201298.40"; exon_number "22";
chr9	StringTie	exon	134772790	134772834	1000	+	.	gene_id "MSTRG.201298"; transcript_id "MSTRG.201298.40"; exon_number "23";
chr9	StringTie	exon	134774859	134774912	1000	+	.	gene_id "MSTRG.201298"; transcript_id "MSTRG.201298.40"; exon_number "24";
chr9	StringTie	exon	134780102	134780146	1000	+	.	gene_id "MSTRG.201298"; transcript_id "MSTRG.201298.40"; exon_number "25";
chr9	StringTie	exon	134782667	134782720	1000	+	.	gene_id "MSTRG.201298"; transcript_id "MSTRG.201298.40"; exon_number "26";
chr9	StringTie	exon	134784989	134785096	1000	+	.	gene_id "MSTRG.201298"; transcript_id "MSTRG.201298.40"; exon_number "27";
chr9	StringTie	exon	134785995	134786048	1000	+	.	gene_id "MSTRG.201298"; transcript_id "MSTRG.201298.40"; exon_number "28";
chr9	StringTie	exon	134789155	134789208	1000	+	.	gene_id "MSTRG.201298"; transcript_id "MSTRG.201298.40"; exon_number "29";
chr9	StringTie	exon	134795082	134795126	1000	+	.	gene_id "MSTRG.201298"; transcript_id "MSTRG.201298.40"; exon_number "30";
chr9	StringTie	exon	134795262	134795315	1000	+	.	gene_id "MSTRG.201298"; transcript_id "MSTRG.201298.40"; exon_number "31";
chr9	StringTie	exon	134796374	134796418	1000	+	.	gene_id "MSTRG.201298"; transcript_id "MSTRG.201298.40"; exon_number "32";
chr9	StringTie	exon	134796848	134796901	1000	+	.	gene_id "MSTRG.201298"; transcript_id "MSTRG.201298.40"; exon_number "33";
chr9	StringTie	exon	134798408	134798461	1000	+	.	gene_id "MSTRG.201298"; transcript_id "MSTRG.201298.40"; exon_number "34";
chr9	StringTie	exon	134801954	134802007	1000	+	.	gene_id "MSTRG.201298"; transcript_id "MSTRG.201298.40"; exon_number "35";
chr9	StringTie	exon	134802888	134802995	1000	+	.	gene_id "MSTRG.201298"; transcript_id "MSTRG.201298.40"; exon_number "36";
chr9	StringTie	exon	134804975	134805064	1000	+	.	gene_id "MSTRG.201298"; transcript_id "MSTRG.201298.40"; exon_number "37";
chr9	StringTie	exon	134805161	134805214	1000	+	.	gene_id "MSTRG.201298"; transcript_id "MSTRG.201298.40"; exon_number "38";
chr9	StringTie	exon	134806189	134806296	1000	+	.	gene_id "MSTRG.201298"; transcript_id "MSTRG.201298.40"; exon_number "39";
chr9	StringTie	exon	134809183	134809290	1000	+	.	gene_id "MSTRG.201298"; transcript_id "MSTRG.201298.40"; exon_number "40";
chr9	StringTie	exon	134810255	134810308	1000	+	.	gene_id "MSTRG.201298"; transcript_id "MSTRG.201298.40"; exon_number "41";
chr9	StringTie	exon	134811339	134811392	1000	+	.	gene_id "MSTRG.201298"; transcript_id "MSTRG.201298.40"; exon_number "42";
chr9	StringTie	exon	134811492	134811599	1000	+	.	gene_id "MSTRG.201298"; transcript_id "MSTRG.201298.40"; exon_number "43";
chr9	StringTie	exon	134812449	134812502	1000	+	.	gene_id "MSTRG.201298"; transcript_id "MSTRG.201298.40"; exon_number "44";
chr9	StringTie	exon	134812605	134812712	1000	+	.	gene_id "MSTRG.201298"; transcript_id "MSTRG.201298.40"; exon_number "45";
chr9	StringTie	exon	134813983	134814036	1000	+	.	gene_id "MSTRG.201298"; transcript_id "MSTRG.201298.40"; exon_number "46";
chr9	StringTie	exon	134814797	134814904	1000	+	.	gene_id "MSTRG.201298"; transcript_id "MSTRG.201298.40"; exon_number "47";
chr9	StringTie	exon	134815576	134815629	1000	+	.	gene_id "MSTRG.201298"; transcript_id "MSTRG.201298.40"; exon_number "48";
chr9	StringTie	exon	134815935	134815988	1000	+	.	gene_id "MSTRG.201298"; transcript_id "MSTRG.201298.40"; exon_number "49";
chr9	StringTie	exon	134817026	134817079	1000	+	.	gene_id "MSTRG.201298"; transcript_id "MSTRG.201298.40"; exon_number "50";
chr9	StringTie	exon	134817778	134817831	1000	+	.	gene_id "MSTRG.201298"; transcript_id "MSTRG.201298.40"; exon_number "51";
chr9	StringTie	exon	134818656	134818763	1000	+	.	gene_id "MSTRG.201298"; transcript_id "MSTRG.201298.40"; exon_number "52";
chr9	StringTie	exon	134818848	134818901	1000	+	.	gene_id "MSTRG.201298"; transcript_id "MSTRG.201298.40"; exon_number "53";
chr9	StringTie	exon	134819000	134819053	1000	+	.	gene_id "MSTRG.201298"; transcript_id "MSTRG.201298.40"; exon_number "54";
chr9	StringTie	exon	134820116	134820223	1000	+	.	gene_id "MSTRG.201298"; transcript_id "MSTRG.201298.40"; exon_number "55";
chr9	StringTie	exon	134822097	134822150	1000	+	.	gene_id "MSTRG.201298"; transcript_id "MSTRG.201298.40"; exon_number "56";
chr9	StringTie	exon	134822998	134823033	1000	+	.	gene_id "MSTRG.201298"; transcript_id "MSTRG.201298.40"; exon_number "57";
chr9	StringTie	exon	134823416	134823469	1000	+	.	gene_id "MSTRG.201298"; transcript_id "MSTRG.201298.40"; exon_number "58";
chr9	StringTie	exon	134824600	134824855	1000	+	.	gene_id "MSTRG.201298"; transcript_id "MSTRG.201298.40"; exon_number "59";
chr9	StringTie	exon	134825792	134825904	1000	+	.	gene_id "MSTRG.201298"; transcript_id "MSTRG.201298.40"; exon_number "60";
chr9	StringTie	exon	134829976	134830044	1000	+	.	gene_id "MSTRG.201298"; transcript_id "MSTRG.201298.40"; exon_number "61";
chr9	StringTie	exon	134834971	134835204	1000	+	.	gene_id "MSTRG.201298"; transcript_id "MSTRG.201298.40"; exon_number "62";
chr9	StringTie	exon	134842157	134844552	1000	+	.	gene_id "MSTRG.201298"; transcript_id "MSTRG.201298.40"; exon_number "63";
chr9	StringTie	transcript	134727111	134844843	1000	+	.	gene_id "MSTRG.201298"; transcript_id "MSTRG.201298.41";
chr9	StringTie	exon	134727111	134727397	1000	+	.	gene_id "MSTRG.201298"; transcript_id "MSTRG.201298.41"; exon_number "1";
chr9	StringTie	exon	134728670	134728807	1000	+	.	gene_id "MSTRG.201298"; transcript_id "MSTRG.201298.41"; exon_number "2";
chr9	StringTie	exon	134730236	134730475	1000	+	.	gene_id "MSTRG.201298"; transcript_id "MSTRG.201298.41"; exon_number "3";
chr9	StringTie	exon	134731496	134731663	1000	+	.	gene_id "MSTRG.201298"; transcript_id "MSTRG.201298.41"; exon_number "4";
chr9	StringTie	exon	134732071	134732127	1000	+	.	gene_id "MSTRG.201298"; transcript_id "MSTRG.201298.41"; exon_number "5";
chr9	StringTie	exon	134738474	134738515	1000	+	.	gene_id "MSTRG.201298"; transcript_id "MSTRG.201298.41"; exon_number "6";
chr9	StringTie	exon	134738746	134738808	1000	+	.	gene_id "MSTRG.201298"; transcript_id "MSTRG.201298.41"; exon_number "7";
chr9	StringTie	exon	134750542	134750616	1000	+	.	gene_id "MSTRG.201298"; transcript_id "MSTRG.201298.41"; exon_number "8";
chr9	StringTie	exon	134750790	134750882	1000	+	.	gene_id "MSTRG.201298"; transcript_id "MSTRG.201298.41"; exon_number "9";
chr9	StringTie	exon	134752589	134752645	1000	+	.	gene_id "MSTRG.201298"; transcript_id "MSTRG.201298.41"; exon_number "10";
chr9	StringTie	exon	134753850	134753903	1000	+	.	gene_id "MSTRG.201298"; transcript_id "MSTRG.201298.41"; exon_number "11";
chr9	StringTie	exon	134754273	134754326	1000	+	.	gene_id "MSTRG.201298"; transcript_id "MSTRG.201298.41"; exon_number "12";
chr9	StringTie	exon	134756765	134756818	1000	+	.	gene_id "MSTRG.201298"; transcript_id "MSTRG.201298.41"; exon_number "13";
chr9	StringTie	exon	134758243	134758296	1000	+	.	gene_id "MSTRG.201298"; transcript_id "MSTRG.201298.41"; exon_number "14";
chr9	StringTie	exon	134761925	134761978	1000	+	.	gene_id "MSTRG.201298"; transcript_id "MSTRG.201298.41"; exon_number "15";
chr9	StringTie	exon	134763693	134763737	1000	+	.	gene_id "MSTRG.201298"; transcript_id "MSTRG.201298.41"; exon_number "16";
chr9	StringTie	exon	134765681	134765734	1000	+	.	gene_id "MSTRG.201298"; transcript_id "MSTRG.201298.41"; exon_number "17";
chr9	StringTie	exon	134766454	134766498	1000	+	.	gene_id "MSTRG.201298"; transcript_id "MSTRG.201298.41"; exon_number "18";
chr9	StringTie	exon	134767000	134767053	1000	+	.	gene_id "MSTRG.201298"; transcript_id "MSTRG.201298.41"; exon_number "19";
chr9	StringTie	exon	134767310	134767354	1000	+	.	gene_id "MSTRG.201298"; transcript_id "MSTRG.201298.41"; exon_number "20";
chr9	StringTie	exon	134768410	134768463	1000	+	.	gene_id "MSTRG.201298"; transcript_id "MSTRG.201298.41"; exon_number "21";
chr9	StringTie	exon	134772790	134772834	1000	+	.	gene_id "MSTRG.201298"; transcript_id "MSTRG.201298.41"; exon_number "22";
chr9	StringTie	exon	134774859	134774912	1000	+	.	gene_id "MSTRG.201298"; transcript_id "MSTRG.201298.41"; exon_number "23";
chr9	StringTie	exon	134780102	134780146	1000	+	.	gene_id "MSTRG.201298"; transcript_id "MSTRG.201298.41"; exon_number "24";
chr9	StringTie	exon	134782667	134782720	1000	+	.	gene_id "MSTRG.201298"; transcript_id "MSTRG.201298.41"; exon_number "25";
chr9	StringTie	exon	134784989	134785096	1000	+	.	gene_id "MSTRG.201298"; transcript_id "MSTRG.201298.41"; exon_number "26";
chr9	StringTie	exon	134785995	134786048	1000	+	.	gene_id "MSTRG.201298"; transcript_id "MSTRG.201298.41"; exon_number "27";
chr9	StringTie	exon	134789155	134789208	1000	+	.	gene_id "MSTRG.201298"; transcript_id "MSTRG.201298.41"; exon_number "28";
chr9	StringTie	exon	134795082	134795126	1000	+	.	gene_id "MSTRG.201298"; transcript_id "MSTRG.201298.41"; exon_number "29";
chr9	StringTie	exon	134795262	134795315	1000	+	.	gene_id "MSTRG.201298"; transcript_id "MSTRG.201298.41"; exon_number "30";
chr9	StringTie	exon	134796374	134796418	1000	+	.	gene_id "MSTRG.201298"; transcript_id "MSTRG.201298.41"; exon_number "31";
chr9	StringTie	exon	134796848	134796901	1000	+	.	gene_id "MSTRG.201298"; transcript_id "MSTRG.201298.41"; exon_number "32";
chr9	StringTie	exon	134798408	134798461	1000	+	.	gene_id "MSTRG.201298"; transcript_id "MSTRG.201298.41"; exon_number "33";
chr9	StringTie	exon	134801954	134802007	1000	+	.	gene_id "MSTRG.201298"; transcript_id "MSTRG.201298.41"; exon_number "34";
chr9	StringTie	exon	134802888	134802995	1000	+	.	gene_id "MSTRG.201298"; transcript_id "MSTRG.201298.41"; exon_number "35";
chr9	StringTie	exon	134804975	134805064	1000	+	.	gene_id "MSTRG.201298"; transcript_id "MSTRG.201298.41"; exon_number "36";
chr9	StringTie	exon	134805161	134805214	1000	+	.	gene_id "MSTRG.201298"; transcript_id "MSTRG.201298.41"; exon_number "37";
chr9	StringTie	exon	134806189	134806296	1000	+	.	gene_id "MSTRG.201298"; transcript_id "MSTRG.201298.41"; exon_number "38";
chr9	StringTie	exon	134809183	134809290	1000	+	.	gene_id "MSTRG.201298"; transcript_id "MSTRG.201298.41"; exon_number "39";
chr9	StringTie	exon	134810255	134810308	1000	+	.	gene_id "MSTRG.201298"; transcript_id "MSTRG.201298.41"; exon_number "40";
chr9	StringTie	exon	134811339	134811392	1000	+	.	gene_id "MSTRG.201298"; transcript_id "MSTRG.201298.41"; exon_number "41";
chr9	StringTie	exon	134811492	134811599	1000	+	.	gene_id "MSTRG.201298"; transcript_id "MSTRG.201298.41"; exon_number "42";
chr9	StringTie	exon	134812449	134812502	1000	+	.	gene_id "MSTRG.201298"; transcript_id "MSTRG.201298.41"; exon_number "43";
chr9	StringTie	exon	134812605	134812712	1000	+	.	gene_id "MSTRG.201298"; transcript_id "MSTRG.201298.41"; exon_number "44";
chr9	StringTie	exon	134813983	134814036	1000	+	.	gene_id "MSTRG.201298"; transcript_id "MSTRG.201298.41"; exon_number "45";
chr9	StringTie	exon	134814797	134814904	1000	+	.	gene_id "MSTRG.201298"; transcript_id "MSTRG.201298.41"; exon_number "46";
chr9	StringTie	exon	134815576	134815629	1000	+	.	gene_id "MSTRG.201298"; transcript_id "MSTRG.201298.41"; exon_number "47";
chr9	StringTie	exon	134815935	134815988	1000	+	.	gene_id "MSTRG.201298"; transcript_id "MSTRG.201298.41"; exon_number "48";
chr9	StringTie	exon	134817026	134817079	1000	+	.	gene_id "MSTRG.201298"; transcript_id "MSTRG.201298.41"; exon_number "49";
chr9	StringTie	exon	134817778	134817831	1000	+	.	gene_id "MSTRG.201298"; transcript_id "MSTRG.201298.41"; exon_number "50";
chr9	StringTie	exon	134818656	134818763	1000	+	.	gene_id "MSTRG.201298"; transcript_id "MSTRG.201298.41"; exon_number "51";
chr9	StringTie	exon	134818848	134818901	1000	+	.	gene_id "MSTRG.201298"; transcript_id "MSTRG.201298.41"; exon_number "52";
chr9	StringTie	exon	134819000	134819053	1000	+	.	gene_id "MSTRG.201298"; transcript_id "MSTRG.201298.41"; exon_number "53";
chr9	StringTie	exon	134820116	134820223	1000	+	.	gene_id "MSTRG.201298"; transcript_id "MSTRG.201298.41"; exon_number "54";
chr9	StringTie	exon	134822097	134822150	1000	+	.	gene_id "MSTRG.201298"; transcript_id "MSTRG.201298.41"; exon_number "55";
chr9	StringTie	exon	134822998	134823033	1000	+	.	gene_id "MSTRG.201298"; transcript_id "MSTRG.201298.41"; exon_number "56";
chr9	StringTie	exon	134823416	134823469	1000	+	.	gene_id "MSTRG.201298"; transcript_id "MSTRG.201298.41"; exon_number "57";
chr9	StringTie	exon	134824600	134824852	1000	+	.	gene_id "MSTRG.201298"; transcript_id "MSTRG.201298.41"; exon_number "58";
chr9	StringTie	exon	134825796	134825904	1000	+	.	gene_id "MSTRG.201298"; transcript_id "MSTRG.201298.41"; exon_number "59";
chr9	StringTie	exon	134829976	134830044	1000	+	.	gene_id "MSTRG.201298"; transcript_id "MSTRG.201298.41"; exon_number "60";
chr9	StringTie	exon	134834971	134835204	1000	+	.	gene_id "MSTRG.201298"; transcript_id "MSTRG.201298.41"; exon_number "61";
chr9	StringTie	exon	134842157	134844843	1000	+	.	gene_id "MSTRG.201298"; transcript_id "MSTRG.201298.41"; exon_number "62";
chr9	StringTie	transcript	134727264	134844847	1000	+	.	gene_id "MSTRG.201298"; transcript_id "MSTRG.201298.42";
chr9	StringTie	exon	134727264	134727397	1000	+	.	gene_id "MSTRG.201298"; transcript_id "MSTRG.201298.42"; exon_number "1";
chr9	StringTie	exon	134728670	134728807	1000	+	.	gene_id "MSTRG.201298"; transcript_id "MSTRG.201298.42"; exon_number "2";
chr9	StringTie	exon	134730236	134730475	1000	+	.	gene_id "MSTRG.201298"; transcript_id "MSTRG.201298.42"; exon_number "3";
chr9	StringTie	exon	134731496	134731663	1000	+	.	gene_id "MSTRG.201298"; transcript_id "MSTRG.201298.42"; exon_number "4";
chr9	StringTie	exon	134732071	134732127	1000	+	.	gene_id "MSTRG.201298"; transcript_id "MSTRG.201298.42"; exon_number "5";
chr9	StringTie	exon	134738474	134738515	1000	+	.	gene_id "MSTRG.201298"; transcript_id "MSTRG.201298.42"; exon_number "6";
chr9	StringTie	exon	134738746	134738808	1000	+	.	gene_id "MSTRG.201298"; transcript_id "MSTRG.201298.42"; exon_number "7";
chr9	StringTie	exon	134750542	134750616	1000	+	.	gene_id "MSTRG.201298"; transcript_id "MSTRG.201298.42"; exon_number "8";
chr9	StringTie	exon	134750790	134750882	1000	+	.	gene_id "MSTRG.201298"; transcript_id "MSTRG.201298.42"; exon_number "9";
chr9	StringTie	exon	134752589	134752645	1000	+	.	gene_id "MSTRG.201298"; transcript_id "MSTRG.201298.42"; exon_number "10";
chr9	StringTie	exon	134753850	134753903	1000	+	.	gene_id "MSTRG.201298"; transcript_id "MSTRG.201298.42"; exon_number "11";
chr9	StringTie	exon	134754273	134754326	1000	+	.	gene_id "MSTRG.201298"; transcript_id "MSTRG.201298.42"; exon_number "12";
chr9	StringTie	exon	134756765	134756818	1000	+	.	gene_id "MSTRG.201298"; transcript_id "MSTRG.201298.42"; exon_number "13";
chr9	StringTie	exon	134758243	134758296	1000	+	.	gene_id "MSTRG.201298"; transcript_id "MSTRG.201298.42"; exon_number "14";
chr9	StringTie	exon	134761925	134761978	1000	+	.	gene_id "MSTRG.201298"; transcript_id "MSTRG.201298.42"; exon_number "15";
chr9	StringTie	exon	134763693	134763737	1000	+	.	gene_id "MSTRG.201298"; transcript_id "MSTRG.201298.42"; exon_number "16";
chr9	StringTie	exon	134765681	134765734	1000	+	.	gene_id "MSTRG.201298"; transcript_id "MSTRG.201298.42"; exon_number "17";
chr9	StringTie	exon	134766454	134766498	1000	+	.	gene_id "MSTRG.201298"; transcript_id "MSTRG.201298.42"; exon_number "18";
chr9	StringTie	exon	134767000	134767053	1000	+	.	gene_id "MSTRG.201298"; transcript_id "MSTRG.201298.42"; exon_number "19";
chr9	StringTie	exon	134767310	134767354	1000	+	.	gene_id "MSTRG.201298"; transcript_id "MSTRG.201298.42"; exon_number "20";
chr9	StringTie	exon	134768410	134768463	1000	+	.	gene_id "MSTRG.201298"; transcript_id "MSTRG.201298.42"; exon_number "21";
chr9	StringTie	exon	134772790	134772834	1000	+	.	gene_id "MSTRG.201298"; transcript_id "MSTRG.201298.42"; exon_number "22";
chr9	StringTie	exon	134774859	134774912	1000	+	.	gene_id "MSTRG.201298"; transcript_id "MSTRG.201298.42"; exon_number "23";
chr9	StringTie	exon	134780102	134780146	1000	+	.	gene_id "MSTRG.201298"; transcript_id "MSTRG.201298.42"; exon_number "24";
chr9	StringTie	exon	134782667	134782720	1000	+	.	gene_id "MSTRG.201298"; transcript_id "MSTRG.201298.42"; exon_number "25";
chr9	StringTie	exon	134784989	134785096	1000	+	.	gene_id "MSTRG.201298"; transcript_id "MSTRG.201298.42"; exon_number "26";
chr9	StringTie	exon	134785995	134786048	1000	+	.	gene_id "MSTRG.201298"; transcript_id "MSTRG.201298.42"; exon_number "27";
chr9	StringTie	exon	134789155	134789208	1000	+	.	gene_id "MSTRG.201298"; transcript_id "MSTRG.201298.42"; exon_number "28";
chr9	StringTie	exon	134795082	134795126	1000	+	.	gene_id "MSTRG.201298"; transcript_id "MSTRG.201298.42"; exon_number "29";
chr9	StringTie	exon	134795262	134795315	1000	+	.	gene_id "MSTRG.201298"; transcript_id "MSTRG.201298.42"; exon_number "30";
chr9	StringTie	exon	134796374	134796418	1000	+	.	gene_id "MSTRG.201298"; transcript_id "MSTRG.201298.42"; exon_number "31";
chr9	StringTie	exon	134796848	134796901	1000	+	.	gene_id "MSTRG.201298"; transcript_id "MSTRG.201298.42"; exon_number "32";
chr9	StringTie	exon	134798408	134798461	1000	+	.	gene_id "MSTRG.201298"; transcript_id "MSTRG.201298.42"; exon_number "33";
chr9	StringTie	exon	134801954	134802007	1000	+	.	gene_id "MSTRG.201298"; transcript_id "MSTRG.201298.42"; exon_number "34";
chr9	StringTie	exon	134802888	134802995	1000	+	.	gene_id "MSTRG.201298"; transcript_id "MSTRG.201298.42"; exon_number "35";
chr9	StringTie	exon	134804975	134805064	1000	+	.	gene_id "MSTRG.201298"; transcript_id "MSTRG.201298.42"; exon_number "36";
chr9	StringTie	exon	134805161	134805214	1000	+	.	gene_id "MSTRG.201298"; transcript_id "MSTRG.201298.42"; exon_number "37";
chr9	StringTie	exon	134806189	134806296	1000	+	.	gene_id "MSTRG.201298"; transcript_id "MSTRG.201298.42"; exon_number "38";
chr9	StringTie	exon	134809183	134809290	1000	+	.	gene_id "MSTRG.201298"; transcript_id "MSTRG.201298.42"; exon_number "39";
chr9	StringTie	exon	134810255	134810308	1000	+	.	gene_id "MSTRG.201298"; transcript_id "MSTRG.201298.42"; exon_number "40";
chr9	StringTie	exon	134811339	134811392	1000	+	.	gene_id "MSTRG.201298"; transcript_id "MSTRG.201298.42"; exon_number "41";
chr9	StringTie	exon	134811492	134811599	1000	+	.	gene_id "MSTRG.201298"; transcript_id "MSTRG.201298.42"; exon_number "42";
chr9	StringTie	exon	134812449	134812502	1000	+	.	gene_id "MSTRG.201298"; transcript_id "MSTRG.201298.42"; exon_number "43";
chr9	StringTie	exon	134812605	134812712	1000	+	.	gene_id "MSTRG.201298"; transcript_id "MSTRG.201298.42"; exon_number "44";
chr9	StringTie	exon	134813983	134814036	1000	+	.	gene_id "MSTRG.201298"; transcript_id "MSTRG.201298.42"; exon_number "45";
chr9	StringTie	exon	134814797	134814904	1000	+	.	gene_id "MSTRG.201298"; transcript_id "MSTRG.201298.42"; exon_number "46";
chr9	StringTie	exon	134815576	134815629	1000	+	.	gene_id "MSTRG.201298"; transcript_id "MSTRG.201298.42"; exon_number "47";
chr9	StringTie	exon	134815935	134815988	1000	+	.	gene_id "MSTRG.201298"; transcript_id "MSTRG.201298.42"; exon_number "48";
chr9	StringTie	exon	134817026	134817079	1000	+	.	gene_id "MSTRG.201298"; transcript_id "MSTRG.201298.42"; exon_number "49";
chr9	StringTie	exon	134817778	134817831	1000	+	.	gene_id "MSTRG.201298"; transcript_id "MSTRG.201298.42"; exon_number "50";
chr9	StringTie	exon	134818656	134818763	1000	+	.	gene_id "MSTRG.201298"; transcript_id "MSTRG.201298.42"; exon_number "51";
chr9	StringTie	exon	134818848	134818901	1000	+	.	gene_id "MSTRG.201298"; transcript_id "MSTRG.201298.42"; exon_number "52";
chr9	StringTie	exon	134819000	134819053	1000	+	.	gene_id "MSTRG.201298"; transcript_id "MSTRG.201298.42"; exon_number "53";
chr9	StringTie	exon	134820116	134820222	1000	+	.	gene_id "MSTRG.201298"; transcript_id "MSTRG.201298.42"; exon_number "54";
chr9	StringTie	exon	134822097	134822150	1000	+	.	gene_id "MSTRG.201298"; transcript_id "MSTRG.201298.42"; exon_number "55";
chr9	StringTie	exon	134822998	134823033	1000	+	.	gene_id "MSTRG.201298"; transcript_id "MSTRG.201298.42"; exon_number "56";
chr9	StringTie	exon	134823416	134823469	1000	+	.	gene_id "MSTRG.201298"; transcript_id "MSTRG.201298.42"; exon_number "57";
chr9	StringTie	exon	134824600	134824855	1000	+	.	gene_id "MSTRG.201298"; transcript_id "MSTRG.201298.42"; exon_number "58";
chr9	StringTie	exon	134825792	134825904	1000	+	.	gene_id "MSTRG.201298"; transcript_id "MSTRG.201298.42"; exon_number "59";
chr9	StringTie	exon	134829976	134830044	1000	+	.	gene_id "MSTRG.201298"; transcript_id "MSTRG.201298.42"; exon_number "60";
chr9	StringTie	exon	134834971	134835204	1000	+	.	gene_id "MSTRG.201298"; transcript_id "MSTRG.201298.42"; exon_number "61";
chr9	StringTie	exon	134842157	134844847	1000	+	.	gene_id "MSTRG.201298"; transcript_id "MSTRG.201298.42"; exon_number "62";
chr9	StringTie	transcript	134727264	134844843	1000	+	.	gene_id "MSTRG.201298"; transcript_id "MSTRG.201298.43";
chr9	StringTie	exon	134727264	134727397	1000	+	.	gene_id "MSTRG.201298"; transcript_id "MSTRG.201298.43"; exon_number "1";
chr9	StringTie	exon	134728670	134728807	1000	+	.	gene_id "MSTRG.201298"; transcript_id "MSTRG.201298.43"; exon_number "2";
chr9	StringTie	exon	134730236	134730475	1000	+	.	gene_id "MSTRG.201298"; transcript_id "MSTRG.201298.43"; exon_number "3";
chr9	StringTie	exon	134731496	134731663	1000	+	.	gene_id "MSTRG.201298"; transcript_id "MSTRG.201298.43"; exon_number "4";
chr9	StringTie	exon	134732071	134732127	1000	+	.	gene_id "MSTRG.201298"; transcript_id "MSTRG.201298.43"; exon_number "5";
chr9	StringTie	exon	134738474	134738515	1000	+	.	gene_id "MSTRG.201298"; transcript_id "MSTRG.201298.43"; exon_number "6";
chr9	StringTie	exon	134738746	134738808	1000	+	.	gene_id "MSTRG.201298"; transcript_id "MSTRG.201298.43"; exon_number "7";
chr9	StringTie	exon	134750542	134750616	1000	+	.	gene_id "MSTRG.201298"; transcript_id "MSTRG.201298.43"; exon_number "8";
chr9	StringTie	exon	134750790	134750882	1000	+	.	gene_id "MSTRG.201298"; transcript_id "MSTRG.201298.43"; exon_number "9";
chr9	StringTie	exon	134752589	134752645	1000	+	.	gene_id "MSTRG.201298"; transcript_id "MSTRG.201298.43"; exon_number "10";
chr9	StringTie	exon	134753850	134753903	1000	+	.	gene_id "MSTRG.201298"; transcript_id "MSTRG.201298.43"; exon_number "11";
chr9	StringTie	exon	134754273	134754326	1000	+	.	gene_id "MSTRG.201298"; transcript_id "MSTRG.201298.43"; exon_number "12";
chr9	StringTie	exon	134756765	134756818	1000	+	.	gene_id "MSTRG.201298"; transcript_id "MSTRG.201298.43"; exon_number "13";
chr9	StringTie	exon	134758243	134758296	1000	+	.	gene_id "MSTRG.201298"; transcript_id "MSTRG.201298.43"; exon_number "14";
chr9	StringTie	exon	134761925	134761978	1000	+	.	gene_id "MSTRG.201298"; transcript_id "MSTRG.201298.43"; exon_number "15";
chr9	StringTie	exon	134763693	134763737	1000	+	.	gene_id "MSTRG.201298"; transcript_id "MSTRG.201298.43"; exon_number "16";
chr9	StringTie	exon	134765681	134765734	1000	+	.	gene_id "MSTRG.201298"; transcript_id "MSTRG.201298.43"; exon_number "17";
chr9	StringTie	exon	134766454	134766498	1000	+	.	gene_id "MSTRG.201298"; transcript_id "MSTRG.201298.43"; exon_number "18";
chr9	StringTie	exon	134767000	134767053	1000	+	.	gene_id "MSTRG.201298"; transcript_id "MSTRG.201298.43"; exon_number "19";
chr9	StringTie	exon	134767310	134767354	1000	+	.	gene_id "MSTRG.201298"; transcript_id "MSTRG.201298.43"; exon_number "20";
chr9	StringTie	exon	134768410	134768463	1000	+	.	gene_id "MSTRG.201298"; transcript_id "MSTRG.201298.43"; exon_number "21";
chr9	StringTie	exon	134772790	134772834	1000	+	.	gene_id "MSTRG.201298"; transcript_id "MSTRG.201298.43"; exon_number "22";
chr9	StringTie	exon	134774859	134774912	1000	+	.	gene_id "MSTRG.201298"; transcript_id "MSTRG.201298.43"; exon_number "23";
chr9	StringTie	exon	134780102	134780146	1000	+	.	gene_id "MSTRG.201298"; transcript_id "MSTRG.201298.43"; exon_number "24";
chr9	StringTie	exon	134782667	134782720	1000	+	.	gene_id "MSTRG.201298"; transcript_id "MSTRG.201298.43"; exon_number "25";
chr9	StringTie	exon	134784989	134785096	1000	+	.	gene_id "MSTRG.201298"; transcript_id "MSTRG.201298.43"; exon_number "26";
chr9	StringTie	exon	134785995	134786048	1000	+	.	gene_id "MSTRG.201298"; transcript_id "MSTRG.201298.43"; exon_number "27";
chr9	StringTie	exon	134789155	134789208	1000	+	.	gene_id "MSTRG.201298"; transcript_id "MSTRG.201298.43"; exon_number "28";
chr9	StringTie	exon	134795082	134795126	1000	+	.	gene_id "MSTRG.201298"; transcript_id "MSTRG.201298.43"; exon_number "29";
chr9	StringTie	exon	134795262	134795315	1000	+	.	gene_id "MSTRG.201298"; transcript_id "MSTRG.201298.43"; exon_number "30";
chr9	StringTie	exon	134796374	134796418	1000	+	.	gene_id "MSTRG.201298"; transcript_id "MSTRG.201298.43"; exon_number "31";
chr9	StringTie	exon	134796848	134796901	1000	+	.	gene_id "MSTRG.201298"; transcript_id "MSTRG.201298.43"; exon_number "32";
chr9	StringTie	exon	134798408	134798461	1000	+	.	gene_id "MSTRG.201298"; transcript_id "MSTRG.201298.43"; exon_number "33";
chr9	StringTie	exon	134801954	134802007	1000	+	.	gene_id "MSTRG.201298"; transcript_id "MSTRG.201298.43"; exon_number "34";
chr9	StringTie	exon	134802888	134802995	1000	+	.	gene_id "MSTRG.201298"; transcript_id "MSTRG.201298.43"; exon_number "35";
chr9	StringTie	exon	134804975	134805064	1000	+	.	gene_id "MSTRG.201298"; transcript_id "MSTRG.201298.43"; exon_number "36";
chr9	StringTie	exon	134805161	134805214	1000	+	.	gene_id "MSTRG.201298"; transcript_id "MSTRG.201298.43"; exon_number "37";
chr9	StringTie	exon	134806189	134806296	1000	+	.	gene_id "MSTRG.201298"; transcript_id "MSTRG.201298.43"; exon_number "38";
chr9	StringTie	exon	134809183	134809290	1000	+	.	gene_id "MSTRG.201298"; transcript_id "MSTRG.201298.43"; exon_number "39";
chr9	StringTie	exon	134810255	134810308	1000	+	.	gene_id "MSTRG.201298"; transcript_id "MSTRG.201298.43"; exon_number "40";
chr9	StringTie	exon	134811339	134811392	1000	+	.	gene_id "MSTRG.201298"; transcript_id "MSTRG.201298.43"; exon_number "41";
chr9	StringTie	exon	134811492	134811599	1000	+	.	gene_id "MSTRG.201298"; transcript_id "MSTRG.201298.43"; exon_number "42";
chr9	StringTie	exon	134812449	134812502	1000	+	.	gene_id "MSTRG.201298"; transcript_id "MSTRG.201298.43"; exon_number "43";
chr9	StringTie	exon	134812605	134812712	1000	+	.	gene_id "MSTRG.201298"; transcript_id "MSTRG.201298.43"; exon_number "44";
chr9	StringTie	exon	134813983	134814036	1000	+	.	gene_id "MSTRG.201298"; transcript_id "MSTRG.201298.43"; exon_number "45";
chr9	StringTie	exon	134814797	134814904	1000	+	.	gene_id "MSTRG.201298"; transcript_id "MSTRG.201298.43"; exon_number "46";
chr9	StringTie	exon	134815576	134815629	1000	+	.	gene_id "MSTRG.201298"; transcript_id "MSTRG.201298.43"; exon_number "47";
chr9	StringTie	exon	134815935	134815988	1000	+	.	gene_id "MSTRG.201298"; transcript_id "MSTRG.201298.43"; exon_number "48";
chr9	StringTie	exon	134817026	134817079	1000	+	.	gene_id "MSTRG.201298"; transcript_id "MSTRG.201298.43"; exon_number "49";
chr9	StringTie	exon	134817778	134817831	1000	+	.	gene_id "MSTRG.201298"; transcript_id "MSTRG.201298.43"; exon_number "50";
chr9	StringTie	exon	134818656	134818762	1000	+	.	gene_id "MSTRG.201298"; transcript_id "MSTRG.201298.43"; exon_number "51";
chr9	StringTie	exon	134818848	134818901	1000	+	.	gene_id "MSTRG.201298"; transcript_id "MSTRG.201298.43"; exon_number "52";
chr9	StringTie	exon	134819000	134819053	1000	+	.	gene_id "MSTRG.201298"; transcript_id "MSTRG.201298.43"; exon_number "53";
chr9	StringTie	exon	134820116	134820223	1000	+	.	gene_id "MSTRG.201298"; transcript_id "MSTRG.201298.43"; exon_number "54";
chr9	StringTie	exon	134822097	134822150	1000	+	.	gene_id "MSTRG.201298"; transcript_id "MSTRG.201298.43"; exon_number "55";
chr9	StringTie	exon	134822998	134823033	1000	+	.	gene_id "MSTRG.201298"; transcript_id "MSTRG.201298.43"; exon_number "56";
chr9	StringTie	exon	134823416	134823469	1000	+	.	gene_id "MSTRG.201298"; transcript_id "MSTRG.201298.43"; exon_number "57";
chr9	StringTie	exon	134824600	134824855	1000	+	.	gene_id "MSTRG.201298"; transcript_id "MSTRG.201298.43"; exon_number "58";
chr9	StringTie	exon	134825792	134825904	1000	+	.	gene_id "MSTRG.201298"; transcript_id "MSTRG.201298.43"; exon_number "59";
chr9	StringTie	exon	134829976	134830044	1000	+	.	gene_id "MSTRG.201298"; transcript_id "MSTRG.201298.43"; exon_number "60";
chr9	StringTie	exon	134834971	134835204	1000	+	.	gene_id "MSTRG.201298"; transcript_id "MSTRG.201298.43"; exon_number "61";
chr9	StringTie	exon	134842157	134844843	1000	+	.	gene_id "MSTRG.201298"; transcript_id "MSTRG.201298.43"; exon_number "62";
chr9	StringTie	transcript	134781775	134844828	1000	+	.	gene_id "MSTRG.201298"; transcript_id "MSTRG.201298.45";
chr9	StringTie	exon	134781775	134782720	1000	+	.	gene_id "MSTRG.201298"; transcript_id "MSTRG.201298.45"; exon_number "1";
chr9	StringTie	exon	134784989	134785096	1000	+	.	gene_id "MSTRG.201298"; transcript_id "MSTRG.201298.45"; exon_number "2";
chr9	StringTie	exon	134785995	134786048	1000	+	.	gene_id "MSTRG.201298"; transcript_id "MSTRG.201298.45"; exon_number "3";
chr9	StringTie	exon	134789155	134789208	1000	+	.	gene_id "MSTRG.201298"; transcript_id "MSTRG.201298.45"; exon_number "4";
chr9	StringTie	exon	134795082	134795126	1000	+	.	gene_id "MSTRG.201298"; transcript_id "MSTRG.201298.45"; exon_number "5";
chr9	StringTie	exon	134795262	134795315	1000	+	.	gene_id "MSTRG.201298"; transcript_id "MSTRG.201298.45"; exon_number "6";
chr9	StringTie	exon	134796374	134796418	1000	+	.	gene_id "MSTRG.201298"; transcript_id "MSTRG.201298.45"; exon_number "7";
chr9	StringTie	exon	134796848	134796901	1000	+	.	gene_id "MSTRG.201298"; transcript_id "MSTRG.201298.45"; exon_number "8";
chr9	StringTie	exon	134798408	134798461	1000	+	.	gene_id "MSTRG.201298"; transcript_id "MSTRG.201298.45"; exon_number "9";
chr9	StringTie	exon	134801954	134802007	1000	+	.	gene_id "MSTRG.201298"; transcript_id "MSTRG.201298.45"; exon_number "10";
chr9	StringTie	exon	134802888	134802995	1000	+	.	gene_id "MSTRG.201298"; transcript_id "MSTRG.201298.45"; exon_number "11";
chr9	StringTie	exon	134804975	134805064	1000	+	.	gene_id "MSTRG.201298"; transcript_id "MSTRG.201298.45"; exon_number "12";
chr9	StringTie	exon	134805161	134805214	1000	+	.	gene_id "MSTRG.201298"; transcript_id "MSTRG.201298.45"; exon_number "13";
chr9	StringTie	exon	134806189	134806296	1000	+	.	gene_id "MSTRG.201298"; transcript_id "MSTRG.201298.45"; exon_number "14";
chr9	StringTie	exon	134809183	134809290	1000	+	.	gene_id "MSTRG.201298"; transcript_id "MSTRG.201298.45"; exon_number "15";
chr9	StringTie	exon	134810255	134810308	1000	+	.	gene_id "MSTRG.201298"; transcript_id "MSTRG.201298.45"; exon_number "16";
chr9	StringTie	exon	134811339	134811392	1000	+	.	gene_id "MSTRG.201298"; transcript_id "MSTRG.201298.45"; exon_number "17";
chr9	StringTie	exon	134811492	134811599	1000	+	.	gene_id "MSTRG.201298"; transcript_id "MSTRG.201298.45"; exon_number "18";
chr9	StringTie	exon	134812449	134812502	1000	+	.	gene_id "MSTRG.201298"; transcript_id "MSTRG.201298.45"; exon_number "19";
chr9	StringTie	exon	134812605	134812712	1000	+	.	gene_id "MSTRG.201298"; transcript_id "MSTRG.201298.45"; exon_number "20";
chr9	StringTie	exon	134813983	134814036	1000	+	.	gene_id "MSTRG.201298"; transcript_id "MSTRG.201298.45"; exon_number "21";
chr9	StringTie	exon	134814797	134814904	1000	+	.	gene_id "MSTRG.201298"; transcript_id "MSTRG.201298.45"; exon_number "22";
chr9	StringTie	exon	134815576	134815629	1000	+	.	gene_id "MSTRG.201298"; transcript_id "MSTRG.201298.45"; exon_number "23";
chr9	StringTie	exon	134815935	134815988	1000	+	.	gene_id "MSTRG.201298"; transcript_id "MSTRG.201298.45"; exon_number "24";
chr9	StringTie	exon	134817026	134817079	1000	+	.	gene_id "MSTRG.201298"; transcript_id "MSTRG.201298.45"; exon_number "25";
chr9	StringTie	exon	134817778	134817831	1000	+	.	gene_id "MSTRG.201298"; transcript_id "MSTRG.201298.45"; exon_number "26";
chr9	StringTie	exon	134818656	134818763	1000	+	.	gene_id "MSTRG.201298"; transcript_id "MSTRG.201298.45"; exon_number "27";
chr9	StringTie	exon	134818848	134818901	1000	+	.	gene_id "MSTRG.201298"; transcript_id "MSTRG.201298.45"; exon_number "28";
chr9	StringTie	exon	134819000	134819053	1000	+	.	gene_id "MSTRG.201298"; transcript_id "MSTRG.201298.45"; exon_number "29";
chr9	StringTie	exon	134820116	134820223	1000	+	.	gene_id "MSTRG.201298"; transcript_id "MSTRG.201298.45"; exon_number "30";
chr9	StringTie	exon	134822097	134822150	1000	+	.	gene_id "MSTRG.201298"; transcript_id "MSTRG.201298.45"; exon_number "31";
chr9	StringTie	exon	134822998	134823033	1000	+	.	gene_id "MSTRG.201298"; transcript_id "MSTRG.201298.45"; exon_number "32";
chr9	StringTie	exon	134823416	134823469	1000	+	.	gene_id "MSTRG.201298"; transcript_id "MSTRG.201298.45"; exon_number "33";
chr9	StringTie	exon	134824600	134824855	1000	+	.	gene_id "MSTRG.201298"; transcript_id "MSTRG.201298.45"; exon_number "34";
chr9	StringTie	exon	134825792	134825904	1000	+	.	gene_id "MSTRG.201298"; transcript_id "MSTRG.201298.45"; exon_number "35";
chr9	StringTie	exon	134830108	134832957	1000	+	.	gene_id "MSTRG.201298"; transcript_id "MSTRG.201298.45"; exon_number "36";
chr9	StringTie	exon	134834971	134835204	1000	+	.	gene_id "MSTRG.201298"; transcript_id "MSTRG.201298.45"; exon_number "37";
chr9	StringTie	exon	134842157	134844828	1000	+	.	gene_id "MSTRG.201298"; transcript_id "MSTRG.201298.45"; exon_number "38";
chr9	StringTie	transcript	134811325	134844545	1000	+	.	gene_id "MSTRG.201298"; transcript_id "MSTRG.201298.47";
chr9	StringTie	exon	134811325	134811392	1000	+	.	gene_id "MSTRG.201298"; transcript_id "MSTRG.201298.47"; exon_number "1";
chr9	StringTie	exon	134811492	134811599	1000	+	.	gene_id "MSTRG.201298"; transcript_id "MSTRG.201298.47"; exon_number "2";
chr9	StringTie	exon	134812449	134812502	1000	+	.	gene_id "MSTRG.201298"; transcript_id "MSTRG.201298.47"; exon_number "3";
chr9	StringTie	exon	134812605	134812712	1000	+	.	gene_id "MSTRG.201298"; transcript_id "MSTRG.201298.47"; exon_number "4";
chr9	StringTie	exon	134813983	134814036	1000	+	.	gene_id "MSTRG.201298"; transcript_id "MSTRG.201298.47"; exon_number "5";
chr9	StringTie	exon	134814797	134814904	1000	+	.	gene_id "MSTRG.201298"; transcript_id "MSTRG.201298.47"; exon_number "6";
chr9	StringTie	exon	134815576	134815629	1000	+	.	gene_id "MSTRG.201298"; transcript_id "MSTRG.201298.47"; exon_number "7";
chr9	StringTie	exon	134815935	134815988	1000	+	.	gene_id "MSTRG.201298"; transcript_id "MSTRG.201298.47"; exon_number "8";
chr9	StringTie	exon	134817026	134817079	1000	+	.	gene_id "MSTRG.201298"; transcript_id "MSTRG.201298.47"; exon_number "9";
chr9	StringTie	exon	134817778	134817831	1000	+	.	gene_id "MSTRG.201298"; transcript_id "MSTRG.201298.47"; exon_number "10";
chr9	StringTie	exon	134818656	134818763	1000	+	.	gene_id "MSTRG.201298"; transcript_id "MSTRG.201298.47"; exon_number "11";
chr9	StringTie	exon	134818848	134818901	1000	+	.	gene_id "MSTRG.201298"; transcript_id "MSTRG.201298.47"; exon_number "12";
chr9	StringTie	exon	134819000	134819053	1000	+	.	gene_id "MSTRG.201298"; transcript_id "MSTRG.201298.47"; exon_number "13";
chr9	StringTie	exon	134820116	134820223	1000	+	.	gene_id "MSTRG.201298"; transcript_id "MSTRG.201298.47"; exon_number "14";
chr9	StringTie	exon	134822097	134822150	1000	+	.	gene_id "MSTRG.201298"; transcript_id "MSTRG.201298.47"; exon_number "15";
chr9	StringTie	exon	134822998	134823033	1000	+	.	gene_id "MSTRG.201298"; transcript_id "MSTRG.201298.47"; exon_number "16";
chr9	StringTie	exon	134823416	134823469	1000	+	.	gene_id "MSTRG.201298"; transcript_id "MSTRG.201298.47"; exon_number "17";
chr9	StringTie	exon	134824600	134824855	1000	+	.	gene_id "MSTRG.201298"; transcript_id "MSTRG.201298.47"; exon_number "18";
chr9	StringTie	exon	134825792	134825904	1000	+	.	gene_id "MSTRG.201298"; transcript_id "MSTRG.201298.47"; exon_number "19";
chr9	StringTie	exon	134829976	134830176	1000	+	.	gene_id "MSTRG.201298"; transcript_id "MSTRG.201298.47"; exon_number "20";
chr9	StringTie	exon	134834971	134835204	1000	+	.	gene_id "MSTRG.201298"; transcript_id "MSTRG.201298.47"; exon_number "21";
chr9	StringTie	exon	134842157	134844545	1000	+	.	gene_id "MSTRG.201298"; transcript_id "MSTRG.201298.47"; exon_number "22";
chr9	StringTie	transcript	134824639	134844821	1000	+	.	gene_id "MSTRG.201298"; transcript_id "MSTRG.201298.49";
chr9	StringTie	exon	134824639	134824855	1000	+	.	gene_id "MSTRG.201298"; transcript_id "MSTRG.201298.49"; exon_number "1";
chr9	StringTie	exon	134825792	134825904	1000	+	.	gene_id "MSTRG.201298"; transcript_id "MSTRG.201298.49"; exon_number "2";
chr9	StringTie	exon	134829976	134830176	1000	+	.	gene_id "MSTRG.201298"; transcript_id "MSTRG.201298.49"; exon_number "3";
chr9	StringTie	exon	134832742	134832891	1000	+	.	gene_id "MSTRG.201298"; transcript_id "MSTRG.201298.49"; exon_number "4";
chr9	StringTie	exon	134834971	134835204	1000	+	.	gene_id "MSTRG.201298"; transcript_id "MSTRG.201298.49"; exon_number "5";
chr9	StringTie	exon	134842157	134844821	1000	+	.	gene_id "MSTRG.201298"; transcript_id "MSTRG.201298.49"; exon_number "6";
chr9	StringTie	transcript	134641572	134643517	1000	+	.	gene_id "MSTRG.201298"; transcript_id "MSTRG.201298.5";
chr9	StringTie	exon	134641572	134642296	1000	+	.	gene_id "MSTRG.201298"; transcript_id "MSTRG.201298.5"; exon_number "1";
chr9	StringTie	exon	134643297	134643517	1000	+	.	gene_id "MSTRG.201298"; transcript_id "MSTRG.201298.5"; exon_number "2";
chr9	StringTie	transcript	134641612	134650020	1000	+	.	gene_id "MSTRG.201298"; transcript_id "MSTRG.201298.6";
chr9	StringTie	exon	134641612	134642296	1000	+	.	gene_id "MSTRG.201298"; transcript_id "MSTRG.201298.6"; exon_number "1";
chr9	StringTie	exon	134646049	134650020	1000	+	.	gene_id "MSTRG.201298"; transcript_id "MSTRG.201298.6"; exon_number "2";
chr9	StringTie	transcript	134641642	134648521	1000	+	.	gene_id "MSTRG.201298"; transcript_id "MSTRG.201298.7";
chr9	StringTie	exon	134641642	134642296	1000	+	.	gene_id "MSTRG.201298"; transcript_id "MSTRG.201298.7"; exon_number "1";
chr9	StringTie	exon	134647824	134648264	1000	+	.	gene_id "MSTRG.201298"; transcript_id "MSTRG.201298.7"; exon_number "2";
chr9	StringTie	exon	134648391	134648521	1000	+	.	gene_id "MSTRG.201298"; transcript_id "MSTRG.201298.7"; exon_number "3";
chr9	StringTie	transcript	134641718	134844828	1000	+	.	gene_id "MSTRG.201298"; transcript_id "MSTRG.201298.8";
chr9	StringTie	exon	134641718	134642296	1000	+	.	gene_id "MSTRG.201298"; transcript_id "MSTRG.201298.8"; exon_number "1";
chr9	StringTie	exon	134690912	134691079	1000	+	.	gene_id "MSTRG.201298"; transcript_id "MSTRG.201298.8"; exon_number "2";
chr9	StringTie	exon	134699909	134700122	1000	+	.	gene_id "MSTRG.201298"; transcript_id "MSTRG.201298.8"; exon_number "3";
chr9	StringTie	exon	134701171	134701333	1000	+	.	gene_id "MSTRG.201298"; transcript_id "MSTRG.201298.8"; exon_number "4";
chr9	StringTie	exon	134727266	134727397	1000	+	.	gene_id "MSTRG.201298"; transcript_id "MSTRG.201298.8"; exon_number "5";
chr9	StringTie	exon	134728670	134728798	1000	+	.	gene_id "MSTRG.201298"; transcript_id "MSTRG.201298.8"; exon_number "6";
chr9	StringTie	exon	134730236	134730475	1000	+	.	gene_id "MSTRG.201298"; transcript_id "MSTRG.201298.8"; exon_number "7";
chr9	StringTie	exon	134731496	134731663	1000	+	.	gene_id "MSTRG.201298"; transcript_id "MSTRG.201298.8"; exon_number "8";
chr9	StringTie	exon	134732071	134732127	1000	+	.	gene_id "MSTRG.201298"; transcript_id "MSTRG.201298.8"; exon_number "9";
chr9	StringTie	exon	134738474	134738515	1000	+	.	gene_id "MSTRG.201298"; transcript_id "MSTRG.201298.8"; exon_number "10";
chr9	StringTie	exon	134738746	134738808	1000	+	.	gene_id "MSTRG.201298"; transcript_id "MSTRG.201298.8"; exon_number "11";
chr9	StringTie	exon	134750542	134750616	1000	+	.	gene_id "MSTRG.201298"; transcript_id "MSTRG.201298.8"; exon_number "12";
chr9	StringTie	exon	134750790	134750882	1000	+	.	gene_id "MSTRG.201298"; transcript_id "MSTRG.201298.8"; exon_number "13";
chr9	StringTie	exon	134752589	134752645	1000	+	.	gene_id "MSTRG.201298"; transcript_id "MSTRG.201298.8"; exon_number "14";
chr9	StringTie	exon	134753850	134753903	1000	+	.	gene_id "MSTRG.201298"; transcript_id "MSTRG.201298.8"; exon_number "15";
chr9	StringTie	exon	134754273	134754326	1000	+	.	gene_id "MSTRG.201298"; transcript_id "MSTRG.201298.8"; exon_number "16";
chr9	StringTie	exon	134756765	134756818	1000	+	.	gene_id "MSTRG.201298"; transcript_id "MSTRG.201298.8"; exon_number "17";
chr9	StringTie	exon	134758243	134758296	1000	+	.	gene_id "MSTRG.201298"; transcript_id "MSTRG.201298.8"; exon_number "18";
chr9	StringTie	exon	134761925	134761978	1000	+	.	gene_id "MSTRG.201298"; transcript_id "MSTRG.201298.8"; exon_number "19";
chr9	StringTie	exon	134763693	134763737	1000	+	.	gene_id "MSTRG.201298"; transcript_id "MSTRG.201298.8"; exon_number "20";
chr9	StringTie	exon	134765681	134765734	1000	+	.	gene_id "MSTRG.201298"; transcript_id "MSTRG.201298.8"; exon_number "21";
chr9	StringTie	exon	134766454	134766498	1000	+	.	gene_id "MSTRG.201298"; transcript_id "MSTRG.201298.8"; exon_number "22";
chr9	StringTie	exon	134767000	134767053	1000	+	.	gene_id "MSTRG.201298"; transcript_id "MSTRG.201298.8"; exon_number "23";
chr9	StringTie	exon	134767310	134767354	1000	+	.	gene_id "MSTRG.201298"; transcript_id "MSTRG.201298.8"; exon_number "24";
chr9	StringTie	exon	134768410	134768463	1000	+	.	gene_id "MSTRG.201298"; transcript_id "MSTRG.201298.8"; exon_number "25";
chr9	StringTie	exon	134772790	134772834	1000	+	.	gene_id "MSTRG.201298"; transcript_id "MSTRG.201298.8"; exon_number "26";
chr9	StringTie	exon	134774859	134774912	1000	+	.	gene_id "MSTRG.201298"; transcript_id "MSTRG.201298.8"; exon_number "27";
chr9	StringTie	exon	134780102	134780146	1000	+	.	gene_id "MSTRG.201298"; transcript_id "MSTRG.201298.8"; exon_number "28";
chr9	StringTie	exon	134782667	134782720	1000	+	.	gene_id "MSTRG.201298"; transcript_id "MSTRG.201298.8"; exon_number "29";
chr9	StringTie	exon	134784989	134785096	1000	+	.	gene_id "MSTRG.201298"; transcript_id "MSTRG.201298.8"; exon_number "30";
chr9	StringTie	exon	134785995	134786048	1000	+	.	gene_id "MSTRG.201298"; transcript_id "MSTRG.201298.8"; exon_number "31";
chr9	StringTie	exon	134789155	134789208	1000	+	.	gene_id "MSTRG.201298"; transcript_id "MSTRG.201298.8"; exon_number "32";
chr9	StringTie	exon	134795082	134795126	1000	+	.	gene_id "MSTRG.201298"; transcript_id "MSTRG.201298.8"; exon_number "33";
chr9	StringTie	exon	134795262	134795315	1000	+	.	gene_id "MSTRG.201298"; transcript_id "MSTRG.201298.8"; exon_number "34";
chr9	StringTie	exon	134796374	134796418	1000	+	.	gene_id "MSTRG.201298"; transcript_id "MSTRG.201298.8"; exon_number "35";
chr9	StringTie	exon	134796848	134796901	1000	+	.	gene_id "MSTRG.201298"; transcript_id "MSTRG.201298.8"; exon_number "36";
chr9	StringTie	exon	134798408	134798461	1000	+	.	gene_id "MSTRG.201298"; transcript_id "MSTRG.201298.8"; exon_number "37";
chr9	StringTie	exon	134801954	134802007	1000	+	.	gene_id "MSTRG.201298"; transcript_id "MSTRG.201298.8"; exon_number "38";
chr9	StringTie	exon	134802888	134802995	1000	+	.	gene_id "MSTRG.201298"; transcript_id "MSTRG.201298.8"; exon_number "39";
chr9	StringTie	exon	134804975	134805064	1000	+	.	gene_id "MSTRG.201298"; transcript_id "MSTRG.201298.8"; exon_number "40";
chr9	StringTie	exon	134805161	134805214	1000	+	.	gene_id "MSTRG.201298"; transcript_id "MSTRG.201298.8"; exon_number "41";
chr9	StringTie	exon	134806189	134806296	1000	+	.	gene_id "MSTRG.201298"; transcript_id "MSTRG.201298.8"; exon_number "42";
chr9	StringTie	exon	134809183	134809290	1000	+	.	gene_id "MSTRG.201298"; transcript_id "MSTRG.201298.8"; exon_number "43";
chr9	StringTie	exon	134810255	134810308	1000	+	.	gene_id "MSTRG.201298"; transcript_id "MSTRG.201298.8"; exon_number "44";
chr9	StringTie	exon	134811339	134811392	1000	+	.	gene_id "MSTRG.201298"; transcript_id "MSTRG.201298.8"; exon_number "45";
chr9	StringTie	exon	134811492	134811599	1000	+	.	gene_id "MSTRG.201298"; transcript_id "MSTRG.201298.8"; exon_number "46";
chr9	StringTie	exon	134812449	134812502	1000	+	.	gene_id "MSTRG.201298"; transcript_id "MSTRG.201298.8"; exon_number "47";
chr9	StringTie	exon	134812605	134812712	1000	+	.	gene_id "MSTRG.201298"; transcript_id "MSTRG.201298.8"; exon_number "48";
chr9	StringTie	exon	134813983	134814036	1000	+	.	gene_id "MSTRG.201298"; transcript_id "MSTRG.201298.8"; exon_number "49";
chr9	StringTie	exon	134814797	134814904	1000	+	.	gene_id "MSTRG.201298"; transcript_id "MSTRG.201298.8"; exon_number "50";
chr9	StringTie	exon	134815576	134815629	1000	+	.	gene_id "MSTRG.201298"; transcript_id "MSTRG.201298.8"; exon_number "51";
chr9	StringTie	exon	134815935	134815988	1000	+	.	gene_id "MSTRG.201298"; transcript_id "MSTRG.201298.8"; exon_number "52";
chr9	StringTie	exon	134817026	134817079	1000	+	.	gene_id "MSTRG.201298"; transcript_id "MSTRG.201298.8"; exon_number "53";
chr9	StringTie	exon	134817778	134817831	1000	+	.	gene_id "MSTRG.201298"; transcript_id "MSTRG.201298.8"; exon_number "54";
chr9	StringTie	exon	134818656	134818763	1000	+	.	gene_id "MSTRG.201298"; transcript_id "MSTRG.201298.8"; exon_number "55";
chr9	StringTie	exon	134818848	134818901	1000	+	.	gene_id "MSTRG.201298"; transcript_id "MSTRG.201298.8"; exon_number "56";
chr9	StringTie	exon	134819000	134819053	1000	+	.	gene_id "MSTRG.201298"; transcript_id "MSTRG.201298.8"; exon_number "57";
chr9	StringTie	exon	134820116	134820223	1000	+	.	gene_id "MSTRG.201298"; transcript_id "MSTRG.201298.8"; exon_number "58";
chr9	StringTie	exon	134822097	134822150	1000	+	.	gene_id "MSTRG.201298"; transcript_id "MSTRG.201298.8"; exon_number "59";
chr9	StringTie	exon	134822998	134823033	1000	+	.	gene_id "MSTRG.201298"; transcript_id "MSTRG.201298.8"; exon_number "60";
chr9	StringTie	exon	134823416	134823469	1000	+	.	gene_id "MSTRG.201298"; transcript_id "MSTRG.201298.8"; exon_number "61";
chr9	StringTie	exon	134824600	134824855	1000	+	.	gene_id "MSTRG.201298"; transcript_id "MSTRG.201298.8"; exon_number "62";
chr9	StringTie	exon	134825792	134825904	1000	+	.	gene_id "MSTRG.201298"; transcript_id "MSTRG.201298.8"; exon_number "63";
chr9	StringTie	exon	134829976	134830044	1000	+	.	gene_id "MSTRG.201298"; transcript_id "MSTRG.201298.8"; exon_number "64";
chr9	StringTie	exon	134834971	134835204	1000	+	.	gene_id "MSTRG.201298"; transcript_id "MSTRG.201298.8"; exon_number "65";
chr9	StringTie	exon	134842157	134844828	1000	+	.	gene_id "MSTRG.201298"; transcript_id "MSTRG.201298.8"; exon_number "66";
chr9	StringTie	transcript	134641723	134649988	1000	+	.	gene_id "MSTRG.201298"; transcript_id "MSTRG.201298.9";
chr9	StringTie	exon	134641723	134642296	1000	+	.	gene_id "MSTRG.201298"; transcript_id "MSTRG.201298.9"; exon_number "1";
chr9	StringTie	exon	134647824	134649028	1000	+	.	gene_id "MSTRG.201298"; transcript_id "MSTRG.201298.9"; exon_number "2";
chr9	StringTie	exon	134649145	134649307	1000	+	.	gene_id "MSTRG.201298"; transcript_id "MSTRG.201298.9"; exon_number "3";
chr9	StringTie	exon	134649884	134649988	1000	+	.	gene_id "MSTRG.201298"; transcript_id "MSTRG.201298.9"; exon_number "4";
chr9	StringTie	transcript	134649385	134652843	1000	-	.	gene_id "MSTRG.201299"; transcript_id "ENST00000371813"; gene_name "COL5A1-AS1"; ref_gene_id "ENSG00000204011";
chr9	StringTie	exon	134649385	134649584	1000	-	.	gene_id "MSTRG.201299"; transcript_id "ENST00000371813"; exon_number "1"; gene_name "COL5A1-AS1"; ref_gene_id "ENSG00000204011";
chr9	StringTie	exon	134652708	134652843	1000	-	.	gene_id "MSTRG.201299"; transcript_id "ENST00000371813"; exon_number "2"; gene_name "COL5A1-AS1"; ref_gene_id "ENSG00000204011";
chr9	StringTie	transcript	134644563	134658388	1000	-	.	gene_id "MSTRG.201299"; transcript_id "MSTRG.201299.1";
chr9	StringTie	exon	134644563	134649584	1000	-	.	gene_id "MSTRG.201299"; transcript_id "MSTRG.201299.1"; exon_number "1";
chr9	StringTie	exon	134652708	134653059	1000	-	.	gene_id "MSTRG.201299"; transcript_id "MSTRG.201299.1"; exon_number "2";
chr9	StringTie	exon	134655400	134655497	1000	-	.	gene_id "MSTRG.201299"; transcript_id "MSTRG.201299.1"; exon_number "3";
chr9	StringTie	exon	134658319	134658388	1000	-	.	gene_id "MSTRG.201299"; transcript_id "MSTRG.201299.1"; exon_number "4";
chr1	StringTie	transcript	26105518	26105732	1000	.	.	gene_id "MSTRG.2013"; transcript_id "MSTRG.2013.1";
chr1	StringTie	exon	26105518	26105732	1000	.	.	gene_id "MSTRG.2013"; transcript_id "MSTRG.2013.1"; exon_number "1";
chr10	StringTie	transcript	27777243	27777579	1000	.	.	gene_id "MSTRG.20130"; transcript_id "MSTRG.20130.1";
chr10	StringTie	exon	27777243	27777579	1000	.	.	gene_id "MSTRG.20130"; transcript_id "MSTRG.20130.1"; exon_number "1";
chr9	StringTie	transcript	134769233	134775716	1000	-	.	gene_id "MSTRG.201300"; transcript_id "MSTRG.201300.1";
chr9	StringTie	exon	134769233	134772674	1000	-	.	gene_id "MSTRG.201300"; transcript_id "MSTRG.201300.1"; exon_number "1";
chr9	StringTie	exon	134773217	134775716	1000	-	.	gene_id "MSTRG.201300"; transcript_id "MSTRG.201300.1"; exon_number "2";
chr9	StringTie	transcript	134843329	134844545	1000	-	.	gene_id "MSTRG.201301"; transcript_id "MSTRG.201301.1";
chr9	StringTie	exon	134843329	134843870	1000	-	.	gene_id "MSTRG.201301"; transcript_id "MSTRG.201301.1"; exon_number "1";
chr9	StringTie	exon	134844183	134844545	1000	-	.	gene_id "MSTRG.201301"; transcript_id "MSTRG.201301.1"; exon_number "2";
chr9	StringTie	transcript	134849298	134849369	1000	-	.	gene_id "MSTRG.201302"; transcript_id "ENST00000581239"; gene_name "MIR3689C"; ref_gene_id "ENSG00000264744";
chr9	StringTie	exon	134849298	134849369	1000	-	.	gene_id "MSTRG.201302"; transcript_id "ENST00000581239"; exon_number "1"; gene_name "MIR3689C"; ref_gene_id "ENSG00000264744";
chr9	StringTie	transcript	134849487	134849564	1000	-	.	gene_id "MSTRG.201303"; transcript_id "ENST00000578854"; gene_name "MIR3689A"; ref_gene_id "ENSG00000265872";
chr9	StringTie	exon	134849487	134849564	1000	-	.	gene_id "MSTRG.201303"; transcript_id "ENST00000578854"; exon_number "1"; gene_name "MIR3689A"; ref_gene_id "ENSG00000265872";
chr9	StringTie	transcript	134849609	134849682	1000	-	.	gene_id "MSTRG.201304"; transcript_id "ENST00000579706"; gene_name "MIR3689D1"; ref_gene_id "ENSG00000265848";
chr9	StringTie	exon	134849609	134849682	1000	-	.	gene_id "MSTRG.201304"; transcript_id "ENST00000579706"; exon_number "1"; gene_name "MIR3689D1"; ref_gene_id "ENSG00000265848";
chr9	StringTie	transcript	134850125	134850272	1000	-	.	gene_id "MSTRG.201305"; transcript_id "ENST00000581772"; gene_name "MIR3689B"; ref_gene_id "ENSG00000264163";
chr9	StringTie	exon	134850125	134850272	1000	-	.	gene_id "MSTRG.201305"; transcript_id "ENST00000581772"; exon_number "1"; gene_name "MIR3689B"; ref_gene_id "ENSG00000264163";
chr9	StringTie	transcript	134850277	134850356	1000	-	.	gene_id "MSTRG.201306"; transcript_id "ENST00000580187"; gene_name "MIR3689D2"; ref_gene_id "ENSG00000264136";
chr9	StringTie	exon	134850277	134850356	1000	-	.	gene_id "MSTRG.201306"; transcript_id "ENST00000580187"; exon_number "1"; gene_name "MIR3689D2"; ref_gene_id "ENSG00000264136";
chr9	StringTie	transcript	134850570	134850641	1000	-	.	gene_id "MSTRG.201307"; transcript_id "ENST00000582479"; gene_name "MIR3689E"; ref_gene_id "ENSG00000266827";
chr9	StringTie	exon	134850570	134850641	1000	-	.	gene_id "MSTRG.201307"; transcript_id "ENST00000582479"; exon_number "1"; gene_name "MIR3689E"; ref_gene_id "ENSG00000266827";
chr9	StringTie	transcript	134850742	134850807	1000	-	.	gene_id "MSTRG.201308"; transcript_id "ENST00000579617"; gene_name "MIR3689F"; ref_gene_id "ENSG00000266514";
chr9	StringTie	exon	134850742	134850807	1000	-	.	gene_id "MSTRG.201308"; transcript_id "ENST00000579617"; exon_number "1"; gene_name "MIR3689F"; ref_gene_id "ENSG00000266514";
chr9	StringTie	transcript	134850742	134872636	1000	-	.	gene_id "MSTRG.201308"; transcript_id "MSTRG.201308.1";
chr9	StringTie	exon	134850742	134855186	1000	-	.	gene_id "MSTRG.201308"; transcript_id "MSTRG.201308.1"; exon_number "1";
chr9	StringTie	exon	134872549	134872636	1000	-	.	gene_id "MSTRG.201308"; transcript_id "MSTRG.201308.1"; exon_number "2";
chr9	StringTie	transcript	134870236	134872645	1000	-	.	gene_id "MSTRG.201308"; transcript_id "MSTRG.201308.3";
chr9	StringTie	exon	134870236	134871428	1000	-	.	gene_id "MSTRG.201308"; transcript_id "MSTRG.201308.3"; exon_number "1";
chr9	StringTie	exon	134872549	134872645	1000	-	.	gene_id "MSTRG.201308"; transcript_id "MSTRG.201308.3"; exon_number "2";
chr9	StringTie	transcript	134870236	134872645	1000	-	.	gene_id "MSTRG.201308"; transcript_id "MSTRG.201308.4";
chr9	StringTie	exon	134870236	134871407	1000	-	.	gene_id "MSTRG.201308"; transcript_id "MSTRG.201308.4"; exon_number "1";
chr9	StringTie	exon	134872549	134872645	1000	-	.	gene_id "MSTRG.201308"; transcript_id "MSTRG.201308.4"; exon_number "2";
chr9	StringTie	transcript	134880812	134887520	1000	+	.	gene_id "MSTRG.201309"; transcript_id "ENST00000291744"; gene_name "FCN2"; ref_gene_id "ENSG00000160339";
chr9	StringTie	exon	134880812	134880921	1000	+	.	gene_id "MSTRG.201309"; transcript_id "ENST00000291744"; exon_number "1"; gene_name "FCN2"; ref_gene_id "ENSG00000160339";
chr9	StringTie	exon	134882526	134882639	1000	+	.	gene_id "MSTRG.201309"; transcript_id "ENST00000291744"; exon_number "2"; gene_name "FCN2"; ref_gene_id "ENSG00000160339";
chr9	StringTie	exon	134883302	134883355	1000	+	.	gene_id "MSTRG.201309"; transcript_id "ENST00000291744"; exon_number "3"; gene_name "FCN2"; ref_gene_id "ENSG00000160339";
chr9	StringTie	exon	134884740	134884772	1000	+	.	gene_id "MSTRG.201309"; transcript_id "ENST00000291744"; exon_number "4"; gene_name "FCN2"; ref_gene_id "ENSG00000160339";
chr9	StringTie	exon	134885239	134885366	1000	+	.	gene_id "MSTRG.201309"; transcript_id "ENST00000291744"; exon_number "5"; gene_name "FCN2"; ref_gene_id "ENSG00000160339";
chr9	StringTie	exon	134885768	134885897	1000	+	.	gene_id "MSTRG.201309"; transcript_id "ENST00000291744"; exon_number "6"; gene_name "FCN2"; ref_gene_id "ENSG00000160339";
chr9	StringTie	exon	134886430	134886564	1000	+	.	gene_id "MSTRG.201309"; transcript_id "ENST00000291744"; exon_number "7"; gene_name "FCN2"; ref_gene_id "ENSG00000160339";
chr9	StringTie	exon	134887168	134887520	1000	+	.	gene_id "MSTRG.201309"; transcript_id "ENST00000291744"; exon_number "8"; gene_name "FCN2"; ref_gene_id "ENSG00000160339";
chr9	StringTie	transcript	134880812	134887520	1000	+	.	gene_id "MSTRG.201309"; transcript_id "ENST00000350339"; gene_name "FCN2"; ref_gene_id "ENSG00000160339";
chr9	StringTie	exon	134880812	134880921	1000	+	.	gene_id "MSTRG.201309"; transcript_id "ENST00000350339"; exon_number "1"; gene_name "FCN2"; ref_gene_id "ENSG00000160339";
chr9	StringTie	exon	134883302	134883355	1000	+	.	gene_id "MSTRG.201309"; transcript_id "ENST00000350339"; exon_number "2"; gene_name "FCN2"; ref_gene_id "ENSG00000160339";
chr9	StringTie	exon	134884740	134884772	1000	+	.	gene_id "MSTRG.201309"; transcript_id "ENST00000350339"; exon_number "3"; gene_name "FCN2"; ref_gene_id "ENSG00000160339";
chr9	StringTie	exon	134885239	134885366	1000	+	.	gene_id "MSTRG.201309"; transcript_id "ENST00000350339"; exon_number "4"; gene_name "FCN2"; ref_gene_id "ENSG00000160339";
chr9	StringTie	exon	134885768	134885897	1000	+	.	gene_id "MSTRG.201309"; transcript_id "ENST00000350339"; exon_number "5"; gene_name "FCN2"; ref_gene_id "ENSG00000160339";
chr9	StringTie	exon	134886430	134886564	1000	+	.	gene_id "MSTRG.201309"; transcript_id "ENST00000350339"; exon_number "6"; gene_name "FCN2"; ref_gene_id "ENSG00000160339";
chr9	StringTie	exon	134887168	134887520	1000	+	.	gene_id "MSTRG.201309"; transcript_id "ENST00000350339"; exon_number "7"; gene_name "FCN2"; ref_gene_id "ENSG00000160339";
chr9	StringTie	transcript	134868236	134868475	1000	+	.	gene_id "MSTRG.201309"; transcript_id "ENST00000412680"; gene_name "RP11-263F14.3"; ref_gene_id "ENSG00000232355";
chr9	StringTie	exon	134868236	134868475	1000	+	.	gene_id "MSTRG.201309"; transcript_id "ENST00000412680"; exon_number "1"; gene_name "RP11-263F14.3"; ref_gene_id "ENSG00000232355";
chr9	StringTie	transcript	134864018	134901954	1000	+	.	gene_id "MSTRG.201309"; transcript_id "MSTRG.201309.1";
chr9	StringTie	exon	134864018	134864663	1000	+	.	gene_id "MSTRG.201309"; transcript_id "MSTRG.201309.1"; exon_number "1";
chr9	StringTie	exon	134883302	134883355	1000	+	.	gene_id "MSTRG.201309"; transcript_id "MSTRG.201309.1"; exon_number "2";
chr9	StringTie	exon	134884740	134884772	1000	+	.	gene_id "MSTRG.201309"; transcript_id "MSTRG.201309.1"; exon_number "3";
chr9	StringTie	exon	134885239	134885366	1000	+	.	gene_id "MSTRG.201309"; transcript_id "MSTRG.201309.1"; exon_number "4";
chr9	StringTie	exon	134885768	134885897	1000	+	.	gene_id "MSTRG.201309"; transcript_id "MSTRG.201309.1"; exon_number "5";
chr9	StringTie	exon	134886430	134886564	1000	+	.	gene_id "MSTRG.201309"; transcript_id "MSTRG.201309.1"; exon_number "6";
chr9	StringTie	exon	134896887	134901954	1000	+	.	gene_id "MSTRG.201309"; transcript_id "MSTRG.201309.1"; exon_number "7";
chr9	StringTie	transcript	134864117	134890599	1000	+	.	gene_id "MSTRG.201309"; transcript_id "MSTRG.201309.10";
chr9	StringTie	exon	134864117	134864663	1000	+	.	gene_id "MSTRG.201309"; transcript_id "MSTRG.201309.10"; exon_number "1";
chr9	StringTie	exon	134882526	134882639	1000	+	.	gene_id "MSTRG.201309"; transcript_id "MSTRG.201309.10"; exon_number "2";
chr9	StringTie	exon	134883302	134883355	1000	+	.	gene_id "MSTRG.201309"; transcript_id "MSTRG.201309.10"; exon_number "3";
chr9	StringTie	exon	134884740	134884772	1000	+	.	gene_id "MSTRG.201309"; transcript_id "MSTRG.201309.10"; exon_number "4";
chr9	StringTie	exon	134885168	134885897	1000	+	.	gene_id "MSTRG.201309"; transcript_id "MSTRG.201309.10"; exon_number "5";
chr9	StringTie	exon	134886430	134886564	1000	+	.	gene_id "MSTRG.201309"; transcript_id "MSTRG.201309.10"; exon_number "6";
chr9	StringTie	exon	134887168	134890599	1000	+	.	gene_id "MSTRG.201309"; transcript_id "MSTRG.201309.10"; exon_number "7";
chr9	StringTie	transcript	134864130	134897387	1000	+	.	gene_id "MSTRG.201309"; transcript_id "MSTRG.201309.11";
chr9	StringTie	exon	134864130	134864663	1000	+	.	gene_id "MSTRG.201309"; transcript_id "MSTRG.201309.11"; exon_number "1";
chr9	StringTie	exon	134882526	134882639	1000	+	.	gene_id "MSTRG.201309"; transcript_id "MSTRG.201309.11"; exon_number "2";
chr9	StringTie	exon	134883302	134883355	1000	+	.	gene_id "MSTRG.201309"; transcript_id "MSTRG.201309.11"; exon_number "3";
chr9	StringTie	exon	134884740	134884772	1000	+	.	gene_id "MSTRG.201309"; transcript_id "MSTRG.201309.11"; exon_number "4";
chr9	StringTie	exon	134885168	134885897	1000	+	.	gene_id "MSTRG.201309"; transcript_id "MSTRG.201309.11"; exon_number "5";
chr9	StringTie	exon	134886430	134886564	1000	+	.	gene_id "MSTRG.201309"; transcript_id "MSTRG.201309.11"; exon_number "6";
chr9	StringTie	exon	134896887	134897387	1000	+	.	gene_id "MSTRG.201309"; transcript_id "MSTRG.201309.11"; exon_number "7";
chr9	StringTie	transcript	134864130	134890503	1000	+	.	gene_id "MSTRG.201309"; transcript_id "MSTRG.201309.12";
chr9	StringTie	exon	134864130	134864663	1000	+	.	gene_id "MSTRG.201309"; transcript_id "MSTRG.201309.12"; exon_number "1";
chr9	StringTie	exon	134882526	134882639	1000	+	.	gene_id "MSTRG.201309"; transcript_id "MSTRG.201309.12"; exon_number "2";
chr9	StringTie	exon	134883302	134883355	1000	+	.	gene_id "MSTRG.201309"; transcript_id "MSTRG.201309.12"; exon_number "3";
chr9	StringTie	exon	134884740	134884772	1000	+	.	gene_id "MSTRG.201309"; transcript_id "MSTRG.201309.12"; exon_number "4";
chr9	StringTie	exon	134885168	134885366	1000	+	.	gene_id "MSTRG.201309"; transcript_id "MSTRG.201309.12"; exon_number "5";
chr9	StringTie	exon	134885768	134885897	1000	+	.	gene_id "MSTRG.201309"; transcript_id "MSTRG.201309.12"; exon_number "6";
chr9	StringTie	exon	134886430	134886564	1000	+	.	gene_id "MSTRG.201309"; transcript_id "MSTRG.201309.12"; exon_number "7";
chr9	StringTie	exon	134887168	134890503	1000	+	.	gene_id "MSTRG.201309"; transcript_id "MSTRG.201309.12"; exon_number "8";
chr9	StringTie	transcript	134864136	134897698	1000	+	.	gene_id "MSTRG.201309"; transcript_id "MSTRG.201309.13";
chr9	StringTie	exon	134864136	134864663	1000	+	.	gene_id "MSTRG.201309"; transcript_id "MSTRG.201309.13"; exon_number "1";
chr9	StringTie	exon	134882526	134882639	1000	+	.	gene_id "MSTRG.201309"; transcript_id "MSTRG.201309.13"; exon_number "2";
chr9	StringTie	exon	134883302	134883355	1000	+	.	gene_id "MSTRG.201309"; transcript_id "MSTRG.201309.13"; exon_number "3";
chr9	StringTie	exon	134884740	134884772	1000	+	.	gene_id "MSTRG.201309"; transcript_id "MSTRG.201309.13"; exon_number "4";
chr9	StringTie	exon	134885168	134885366	1000	+	.	gene_id "MSTRG.201309"; transcript_id "MSTRG.201309.13"; exon_number "5";
chr9	StringTie	exon	134885768	134885897	1000	+	.	gene_id "MSTRG.201309"; transcript_id "MSTRG.201309.13"; exon_number "6";
chr9	StringTie	exon	134886430	134886564	1000	+	.	gene_id "MSTRG.201309"; transcript_id "MSTRG.201309.13"; exon_number "7";
chr9	StringTie	exon	134896887	134897698	1000	+	.	gene_id "MSTRG.201309"; transcript_id "MSTRG.201309.13"; exon_number "8";
chr9	StringTie	transcript	134864142	134866145	1000	+	.	gene_id "MSTRG.201309"; transcript_id "MSTRG.201309.14";
chr9	StringTie	exon	134864142	134864663	1000	+	.	gene_id "MSTRG.201309"; transcript_id "MSTRG.201309.14"; exon_number "1";
chr9	StringTie	exon	134866123	134866145	1000	+	.	gene_id "MSTRG.201309"; transcript_id "MSTRG.201309.14"; exon_number "2";
chr9	StringTie	transcript	134864152	134897389	1000	+	.	gene_id "MSTRG.201309"; transcript_id "MSTRG.201309.15";
chr9	StringTie	exon	134864152	134864663	1000	+	.	gene_id "MSTRG.201309"; transcript_id "MSTRG.201309.15"; exon_number "1";
chr9	StringTie	exon	134884740	134884772	1000	+	.	gene_id "MSTRG.201309"; transcript_id "MSTRG.201309.15"; exon_number "2";
chr9	StringTie	exon	134885239	134885501	1000	+	.	gene_id "MSTRG.201309"; transcript_id "MSTRG.201309.15"; exon_number "3";
chr9	StringTie	exon	134885768	134885897	1000	+	.	gene_id "MSTRG.201309"; transcript_id "MSTRG.201309.15"; exon_number "4";
chr9	StringTie	exon	134886430	134886564	1000	+	.	gene_id "MSTRG.201309"; transcript_id "MSTRG.201309.15"; exon_number "5";
chr9	StringTie	exon	134896887	134897389	1000	+	.	gene_id "MSTRG.201309"; transcript_id "MSTRG.201309.15"; exon_number "6";
chr9	StringTie	transcript	134880650	134908107	1000	+	.	gene_id "MSTRG.201309"; transcript_id "MSTRG.201309.17";
chr9	StringTie	exon	134880650	134880921	1000	+	.	gene_id "MSTRG.201309"; transcript_id "MSTRG.201309.17"; exon_number "1";
chr9	StringTie	exon	134882526	134882639	1000	+	.	gene_id "MSTRG.201309"; transcript_id "MSTRG.201309.17"; exon_number "2";
chr9	StringTie	exon	134883302	134883355	1000	+	.	gene_id "MSTRG.201309"; transcript_id "MSTRG.201309.17"; exon_number "3";
chr9	StringTie	exon	134884740	134884772	1000	+	.	gene_id "MSTRG.201309"; transcript_id "MSTRG.201309.17"; exon_number "4";
chr9	StringTie	exon	134885239	134885366	1000	+	.	gene_id "MSTRG.201309"; transcript_id "MSTRG.201309.17"; exon_number "5";
chr9	StringTie	exon	134885768	134885897	1000	+	.	gene_id "MSTRG.201309"; transcript_id "MSTRG.201309.17"; exon_number "6";
chr9	StringTie	exon	134886430	134886564	1000	+	.	gene_id "MSTRG.201309"; transcript_id "MSTRG.201309.17"; exon_number "7";
chr9	StringTie	exon	134896887	134897259	1000	+	.	gene_id "MSTRG.201309"; transcript_id "MSTRG.201309.17"; exon_number "8";
chr9	StringTie	exon	134908081	134908107	1000	+	.	gene_id "MSTRG.201309"; transcript_id "MSTRG.201309.17"; exon_number "9";
chr9	StringTie	transcript	134880675	134897362	1000	+	.	gene_id "MSTRG.201309"; transcript_id "MSTRG.201309.18";
chr9	StringTie	exon	134880675	134880921	1000	+	.	gene_id "MSTRG.201309"; transcript_id "MSTRG.201309.18"; exon_number "1";
chr9	StringTie	exon	134882526	134882639	1000	+	.	gene_id "MSTRG.201309"; transcript_id "MSTRG.201309.18"; exon_number "2";
chr9	StringTie	exon	134883302	134883355	1000	+	.	gene_id "MSTRG.201309"; transcript_id "MSTRG.201309.18"; exon_number "3";
chr9	StringTie	exon	134884740	134884772	1000	+	.	gene_id "MSTRG.201309"; transcript_id "MSTRG.201309.18"; exon_number "4";
chr9	StringTie	exon	134885239	134885501	1000	+	.	gene_id "MSTRG.201309"; transcript_id "MSTRG.201309.18"; exon_number "5";
chr9	StringTie	exon	134885768	134885897	1000	+	.	gene_id "MSTRG.201309"; transcript_id "MSTRG.201309.18"; exon_number "6";
chr9	StringTie	exon	134886430	134886564	1000	+	.	gene_id "MSTRG.201309"; transcript_id "MSTRG.201309.18"; exon_number "7";
chr9	StringTie	exon	134896887	134897362	1000	+	.	gene_id "MSTRG.201309"; transcript_id "MSTRG.201309.18"; exon_number "8";
chr9	StringTie	transcript	134864026	134897387	1000	+	.	gene_id "MSTRG.201309"; transcript_id "MSTRG.201309.2";
chr9	StringTie	exon	134864026	134864663	1000	+	.	gene_id "MSTRG.201309"; transcript_id "MSTRG.201309.2"; exon_number "1";
chr9	StringTie	exon	134882526	134882639	1000	+	.	gene_id "MSTRG.201309"; transcript_id "MSTRG.201309.2"; exon_number "2";
chr9	StringTie	exon	134883302	134883355	1000	+	.	gene_id "MSTRG.201309"; transcript_id "MSTRG.201309.2"; exon_number "3";
chr9	StringTie	exon	134884740	134884772	1000	+	.	gene_id "MSTRG.201309"; transcript_id "MSTRG.201309.2"; exon_number "4";
chr9	StringTie	exon	134885239	134885366	1000	+	.	gene_id "MSTRG.201309"; transcript_id "MSTRG.201309.2"; exon_number "5";
chr9	StringTie	exon	134885768	134885897	1000	+	.	gene_id "MSTRG.201309"; transcript_id "MSTRG.201309.2"; exon_number "6";
chr9	StringTie	exon	134886430	134886564	1000	+	.	gene_id "MSTRG.201309"; transcript_id "MSTRG.201309.2"; exon_number "7";
chr9	StringTie	exon	134887168	134894144	1000	+	.	gene_id "MSTRG.201309"; transcript_id "MSTRG.201309.2"; exon_number "8";
chr9	StringTie	exon	134896172	134897387	1000	+	.	gene_id "MSTRG.201309"; transcript_id "MSTRG.201309.2"; exon_number "9";
chr9	StringTie	transcript	134880819	134890510	1000	+	.	gene_id "MSTRG.201309"; transcript_id "MSTRG.201309.21";
chr9	StringTie	exon	134880819	134880921	1000	+	.	gene_id "MSTRG.201309"; transcript_id "MSTRG.201309.21"; exon_number "1";
chr9	StringTie	exon	134882528	134882639	1000	+	.	gene_id "MSTRG.201309"; transcript_id "MSTRG.201309.21"; exon_number "2";
chr9	StringTie	exon	134883302	134883355	1000	+	.	gene_id "MSTRG.201309"; transcript_id "MSTRG.201309.21"; exon_number "3";
chr9	StringTie	exon	134884740	134884772	1000	+	.	gene_id "MSTRG.201309"; transcript_id "MSTRG.201309.21"; exon_number "4";
chr9	StringTie	exon	134885239	134885366	1000	+	.	gene_id "MSTRG.201309"; transcript_id "MSTRG.201309.21"; exon_number "5";
chr9	StringTie	exon	134885768	134885897	1000	+	.	gene_id "MSTRG.201309"; transcript_id "MSTRG.201309.21"; exon_number "6";
chr9	StringTie	exon	134886430	134886564	1000	+	.	gene_id "MSTRG.201309"; transcript_id "MSTRG.201309.21"; exon_number "7";
chr9	StringTie	exon	134887168	134890510	1000	+	.	gene_id "MSTRG.201309"; transcript_id "MSTRG.201309.21"; exon_number "8";
chr9	StringTie	transcript	134880830	134883041	1000	+	.	gene_id "MSTRG.201309"; transcript_id "MSTRG.201309.22";
chr9	StringTie	exon	134880830	134880921	1000	+	.	gene_id "MSTRG.201309"; transcript_id "MSTRG.201309.22"; exon_number "1";
chr9	StringTie	exon	134882526	134882639	1000	+	.	gene_id "MSTRG.201309"; transcript_id "MSTRG.201309.22"; exon_number "2";
chr9	StringTie	exon	134882984	134883041	1000	+	.	gene_id "MSTRG.201309"; transcript_id "MSTRG.201309.22"; exon_number "3";
chr9	StringTie	transcript	134884494	134897362	1000	+	.	gene_id "MSTRG.201309"; transcript_id "MSTRG.201309.23";
chr9	StringTie	exon	134884494	134884772	1000	+	.	gene_id "MSTRG.201309"; transcript_id "MSTRG.201309.23"; exon_number "1";
chr9	StringTie	exon	134885239	134885897	1000	+	.	gene_id "MSTRG.201309"; transcript_id "MSTRG.201309.23"; exon_number "2";
chr9	StringTie	exon	134886430	134886564	1000	+	.	gene_id "MSTRG.201309"; transcript_id "MSTRG.201309.23"; exon_number "3";
chr9	StringTie	exon	134893936	134894144	1000	+	.	gene_id "MSTRG.201309"; transcript_id "MSTRG.201309.23"; exon_number "4";
chr9	StringTie	exon	134896887	134897362	1000	+	.	gene_id "MSTRG.201309"; transcript_id "MSTRG.201309.23"; exon_number "5";
chr9	StringTie	transcript	134896655	134897280	1000	+	.	gene_id "MSTRG.201309"; transcript_id "MSTRG.201309.24";
chr9	StringTie	exon	134896655	134896681	1000	+	.	gene_id "MSTRG.201309"; transcript_id "MSTRG.201309.24"; exon_number "1";
chr9	StringTie	exon	134896887	134897280	1000	+	.	gene_id "MSTRG.201309"; transcript_id "MSTRG.201309.24"; exon_number "2";
chr9	StringTie	transcript	134864028	134901492	1000	+	.	gene_id "MSTRG.201309"; transcript_id "MSTRG.201309.3";
chr9	StringTie	exon	134864028	134864663	1000	+	.	gene_id "MSTRG.201309"; transcript_id "MSTRG.201309.3"; exon_number "1";
chr9	StringTie	exon	134883302	134883355	1000	+	.	gene_id "MSTRG.201309"; transcript_id "MSTRG.201309.3"; exon_number "2";
chr9	StringTie	exon	134884740	134884772	1000	+	.	gene_id "MSTRG.201309"; transcript_id "MSTRG.201309.3"; exon_number "3";
chr9	StringTie	exon	134885239	134885366	1000	+	.	gene_id "MSTRG.201309"; transcript_id "MSTRG.201309.3"; exon_number "4";
chr9	StringTie	exon	134885768	134885897	1000	+	.	gene_id "MSTRG.201309"; transcript_id "MSTRG.201309.3"; exon_number "5";
chr9	StringTie	exon	134886430	134886564	1000	+	.	gene_id "MSTRG.201309"; transcript_id "MSTRG.201309.3"; exon_number "6";
chr9	StringTie	exon	134896887	134897259	1000	+	.	gene_id "MSTRG.201309"; transcript_id "MSTRG.201309.3"; exon_number "7";
chr9	StringTie	exon	134901294	134901492	1000	+	.	gene_id "MSTRG.201309"; transcript_id "MSTRG.201309.3"; exon_number "8";
chr9	StringTie	transcript	134864037	134891833	1000	+	.	gene_id "MSTRG.201309"; transcript_id "MSTRG.201309.4";
chr9	StringTie	exon	134864037	134864663	1000	+	.	gene_id "MSTRG.201309"; transcript_id "MSTRG.201309.4"; exon_number "1";
chr9	StringTie	exon	134883302	134883355	1000	+	.	gene_id "MSTRG.201309"; transcript_id "MSTRG.201309.4"; exon_number "2";
chr9	StringTie	exon	134884740	134884772	1000	+	.	gene_id "MSTRG.201309"; transcript_id "MSTRG.201309.4"; exon_number "3";
chr9	StringTie	exon	134885239	134885366	1000	+	.	gene_id "MSTRG.201309"; transcript_id "MSTRG.201309.4"; exon_number "4";
chr9	StringTie	exon	134885768	134885897	1000	+	.	gene_id "MSTRG.201309"; transcript_id "MSTRG.201309.4"; exon_number "5";
chr9	StringTie	exon	134886430	134886564	1000	+	.	gene_id "MSTRG.201309"; transcript_id "MSTRG.201309.4"; exon_number "6";
chr9	StringTie	exon	134887168	134891833	1000	+	.	gene_id "MSTRG.201309"; transcript_id "MSTRG.201309.4"; exon_number "7";
chr9	StringTie	transcript	134864043	134911077	1000	+	.	gene_id "MSTRG.201309"; transcript_id "MSTRG.201309.5";
chr9	StringTie	exon	134864043	134864663	1000	+	.	gene_id "MSTRG.201309"; transcript_id "MSTRG.201309.5"; exon_number "1";
chr9	StringTie	exon	134882526	134882639	1000	+	.	gene_id "MSTRG.201309"; transcript_id "MSTRG.201309.5"; exon_number "2";
chr9	StringTie	exon	134883302	134883355	1000	+	.	gene_id "MSTRG.201309"; transcript_id "MSTRG.201309.5"; exon_number "3";
chr9	StringTie	exon	134884740	134884772	1000	+	.	gene_id "MSTRG.201309"; transcript_id "MSTRG.201309.5"; exon_number "4";
chr9	StringTie	exon	134885239	134885366	1000	+	.	gene_id "MSTRG.201309"; transcript_id "MSTRG.201309.5"; exon_number "5";
chr9	StringTie	exon	134885768	134885897	1000	+	.	gene_id "MSTRG.201309"; transcript_id "MSTRG.201309.5"; exon_number "6";
chr9	StringTie	exon	134886430	134886564	1000	+	.	gene_id "MSTRG.201309"; transcript_id "MSTRG.201309.5"; exon_number "7";
chr9	StringTie	exon	134896887	134911077	1000	+	.	gene_id "MSTRG.201309"; transcript_id "MSTRG.201309.5"; exon_number "8";
chr9	StringTie	transcript	134864059	134902007	1000	+	.	gene_id "MSTRG.201309"; transcript_id "MSTRG.201309.6";
chr9	StringTie	exon	134864059	134864663	1000	+	.	gene_id "MSTRG.201309"; transcript_id "MSTRG.201309.6"; exon_number "1";
chr9	StringTie	exon	134882526	134882639	1000	+	.	gene_id "MSTRG.201309"; transcript_id "MSTRG.201309.6"; exon_number "2";
chr9	StringTie	exon	134883302	134883355	1000	+	.	gene_id "MSTRG.201309"; transcript_id "MSTRG.201309.6"; exon_number "3";
chr9	StringTie	exon	134884740	134884772	1000	+	.	gene_id "MSTRG.201309"; transcript_id "MSTRG.201309.6"; exon_number "4";
chr9	StringTie	exon	134885239	134885366	1000	+	.	gene_id "MSTRG.201309"; transcript_id "MSTRG.201309.6"; exon_number "5";
chr9	StringTie	exon	134885768	134885897	1000	+	.	gene_id "MSTRG.201309"; transcript_id "MSTRG.201309.6"; exon_number "6";
chr9	StringTie	exon	134886430	134886564	1000	+	.	gene_id "MSTRG.201309"; transcript_id "MSTRG.201309.6"; exon_number "7";
chr9	StringTie	exon	134896887	134897259	1000	+	.	gene_id "MSTRG.201309"; transcript_id "MSTRG.201309.6"; exon_number "8";
chr9	StringTie	exon	134901294	134902007	1000	+	.	gene_id "MSTRG.201309"; transcript_id "MSTRG.201309.6"; exon_number "9";
chr9	StringTie	transcript	134864064	134901350	1000	+	.	gene_id "MSTRG.201309"; transcript_id "MSTRG.201309.7";
chr9	StringTie	exon	134864064	134864663	1000	+	.	gene_id "MSTRG.201309"; transcript_id "MSTRG.201309.7"; exon_number "1";
chr9	StringTie	exon	134883302	134883355	1000	+	.	gene_id "MSTRG.201309"; transcript_id "MSTRG.201309.7"; exon_number "2";
chr9	StringTie	exon	134884740	134884772	1000	+	.	gene_id "MSTRG.201309"; transcript_id "MSTRG.201309.7"; exon_number "3";
chr9	StringTie	exon	134885239	134885897	1000	+	.	gene_id "MSTRG.201309"; transcript_id "MSTRG.201309.7"; exon_number "4";
chr9	StringTie	exon	134886430	134886564	1000	+	.	gene_id "MSTRG.201309"; transcript_id "MSTRG.201309.7"; exon_number "5";
chr9	StringTie	exon	134896887	134897259	1000	+	.	gene_id "MSTRG.201309"; transcript_id "MSTRG.201309.7"; exon_number "6";
chr9	StringTie	exon	134901294	134901350	1000	+	.	gene_id "MSTRG.201309"; transcript_id "MSTRG.201309.7"; exon_number "7";
chr9	StringTie	transcript	134864080	134869021	1000	+	.	gene_id "MSTRG.201309"; transcript_id "MSTRG.201309.8";
chr9	StringTie	exon	134864080	134864663	1000	+	.	gene_id "MSTRG.201309"; transcript_id "MSTRG.201309.8"; exon_number "1";
chr9	StringTie	exon	134868230	134869021	1000	+	.	gene_id "MSTRG.201309"; transcript_id "MSTRG.201309.8"; exon_number "2";
chr9	StringTie	transcript	134864086	134897286	1000	+	.	gene_id "MSTRG.201309"; transcript_id "MSTRG.201309.9";
chr9	StringTie	exon	134864086	134864663	1000	+	.	gene_id "MSTRG.201309"; transcript_id "MSTRG.201309.9"; exon_number "1";
chr9	StringTie	exon	134885239	134885366	1000	+	.	gene_id "MSTRG.201309"; transcript_id "MSTRG.201309.9"; exon_number "2";
chr9	StringTie	exon	134885768	134885897	1000	+	.	gene_id "MSTRG.201309"; transcript_id "MSTRG.201309.9"; exon_number "3";
chr9	StringTie	exon	134886430	134886564	1000	+	.	gene_id "MSTRG.201309"; transcript_id "MSTRG.201309.9"; exon_number "4";
chr9	StringTie	exon	134896887	134897286	1000	+	.	gene_id "MSTRG.201309"; transcript_id "MSTRG.201309.9"; exon_number "5";
chr10	StringTie	transcript	27780496	27781051	1000	.	.	gene_id "MSTRG.20131"; transcript_id "MSTRG.20131.1";
chr10	StringTie	exon	27780496	27781051	1000	.	.	gene_id "MSTRG.20131"; transcript_id "MSTRG.20131.1"; exon_number "1";
chr9	StringTie	transcript	134909585	134917963	1000	-	.	gene_id "MSTRG.201310"; transcript_id "ENST00000371806"; gene_name "FCN1"; ref_gene_id "ENSG00000085265";
chr9	StringTie	exon	134909585	134910045	1000	-	.	gene_id "MSTRG.201310"; transcript_id "ENST00000371806"; exon_number "1"; gene_name "FCN1"; ref_gene_id "ENSG00000085265";
chr9	StringTie	exon	134911133	134911267	1000	-	.	gene_id "MSTRG.201310"; transcript_id "ENST00000371806"; exon_number "2"; gene_name "FCN1"; ref_gene_id "ENSG00000085265";
chr9	StringTie	exon	134912486	134912615	1000	-	.	gene_id "MSTRG.201310"; transcript_id "ENST00000371806"; exon_number "3"; gene_name "FCN1"; ref_gene_id "ENSG00000085265";
chr9	StringTie	exon	134913016	134913143	1000	-	.	gene_id "MSTRG.201310"; transcript_id "ENST00000371806"; exon_number "4"; gene_name "FCN1"; ref_gene_id "ENSG00000085265";
chr9	StringTie	exon	134913581	134913613	1000	-	.	gene_id "MSTRG.201310"; transcript_id "ENST00000371806"; exon_number "5"; gene_name "FCN1"; ref_gene_id "ENSG00000085265";
chr9	StringTie	exon	134914385	134914420	1000	-	.	gene_id "MSTRG.201310"; transcript_id "ENST00000371806"; exon_number "6"; gene_name "FCN1"; ref_gene_id "ENSG00000085265";
chr9	StringTie	exon	134914756	134914809	1000	-	.	gene_id "MSTRG.201310"; transcript_id "ENST00000371806"; exon_number "7"; gene_name "FCN1"; ref_gene_id "ENSG00000085265";
chr9	StringTie	exon	134916348	134916461	1000	-	.	gene_id "MSTRG.201310"; transcript_id "ENST00000371806"; exon_number "8"; gene_name "FCN1"; ref_gene_id "ENSG00000085265";
chr9	StringTie	exon	134917769	134917963	1000	-	.	gene_id "MSTRG.201310"; transcript_id "ENST00000371806"; exon_number "9"; gene_name "FCN1"; ref_gene_id "ENSG00000085265";
chr9	StringTie	transcript	134905890	134917877	1000	-	.	gene_id "MSTRG.201310"; transcript_id "ENST00000616356"; gene_name "FCN1"; ref_gene_id "ENSG00000085265";
chr9	StringTie	exon	134905890	134909710	1000	-	.	gene_id "MSTRG.201310"; transcript_id "ENST00000616356"; exon_number "1"; gene_name "FCN1"; ref_gene_id "ENSG00000085265";
chr9	StringTie	exon	134912542	134912615	1000	-	.	gene_id "MSTRG.201310"; transcript_id "ENST00000616356"; exon_number "2"; gene_name "FCN1"; ref_gene_id "ENSG00000085265";
chr9	StringTie	exon	134913016	134913143	1000	-	.	gene_id "MSTRG.201310"; transcript_id "ENST00000616356"; exon_number "3"; gene_name "FCN1"; ref_gene_id "ENSG00000085265";
chr9	StringTie	exon	134913581	134913613	1000	-	.	gene_id "MSTRG.201310"; transcript_id "ENST00000616356"; exon_number "4"; gene_name "FCN1"; ref_gene_id "ENSG00000085265";
chr9	StringTie	exon	134914385	134914420	1000	-	.	gene_id "MSTRG.201310"; transcript_id "ENST00000616356"; exon_number "5"; gene_name "FCN1"; ref_gene_id "ENSG00000085265";
chr9	StringTie	exon	134914756	134914809	1000	-	.	gene_id "MSTRG.201310"; transcript_id "ENST00000616356"; exon_number "6"; gene_name "FCN1"; ref_gene_id "ENSG00000085265";
chr9	StringTie	exon	134916348	134916461	1000	-	.	gene_id "MSTRG.201310"; transcript_id "ENST00000616356"; exon_number "7"; gene_name "FCN1"; ref_gene_id "ENSG00000085265";
chr9	StringTie	exon	134917769	134917877	1000	-	.	gene_id "MSTRG.201310"; transcript_id "ENST00000616356"; exon_number "8"; gene_name "FCN1"; ref_gene_id "ENSG00000085265";
chr9	StringTie	transcript	134886716	134918006	1000	-	.	gene_id "MSTRG.201310"; transcript_id "MSTRG.201310.1";
chr9	StringTie	exon	134886716	134886924	1000	-	.	gene_id "MSTRG.201310"; transcript_id "MSTRG.201310.1"; exon_number "1";
chr9	StringTie	exon	134898368	134910045	1000	-	.	gene_id "MSTRG.201310"; transcript_id "MSTRG.201310.1"; exon_number "2";
chr9	StringTie	exon	134911133	134911267	1000	-	.	gene_id "MSTRG.201310"; transcript_id "MSTRG.201310.1"; exon_number "3";
chr9	StringTie	exon	134912486	134912615	1000	-	.	gene_id "MSTRG.201310"; transcript_id "MSTRG.201310.1"; exon_number "4";
chr9	StringTie	exon	134913016	134913143	1000	-	.	gene_id "MSTRG.201310"; transcript_id "MSTRG.201310.1"; exon_number "5";
chr9	StringTie	exon	134913581	134913613	1000	-	.	gene_id "MSTRG.201310"; transcript_id "MSTRG.201310.1"; exon_number "6";
chr9	StringTie	exon	134914385	134914420	1000	-	.	gene_id "MSTRG.201310"; transcript_id "MSTRG.201310.1"; exon_number "7";
chr9	StringTie	exon	134914756	134914809	1000	-	.	gene_id "MSTRG.201310"; transcript_id "MSTRG.201310.1"; exon_number "8";
chr9	StringTie	exon	134916348	134916461	1000	-	.	gene_id "MSTRG.201310"; transcript_id "MSTRG.201310.1"; exon_number "9";
chr9	StringTie	exon	134917769	134918006	1000	-	.	gene_id "MSTRG.201310"; transcript_id "MSTRG.201310.1"; exon_number "10";
chr9	StringTie	transcript	134902517	134917939	1000	-	.	gene_id "MSTRG.201310"; transcript_id "MSTRG.201310.10";
chr9	StringTie	exon	134902517	134902638	1000	-	.	gene_id "MSTRG.201310"; transcript_id "MSTRG.201310.10"; exon_number "1";
chr9	StringTie	exon	134911133	134911267	1000	-	.	gene_id "MSTRG.201310"; transcript_id "MSTRG.201310.10"; exon_number "2";
chr9	StringTie	exon	134912486	134912615	1000	-	.	gene_id "MSTRG.201310"; transcript_id "MSTRG.201310.10"; exon_number "3";
chr9	StringTie	exon	134913016	134913143	1000	-	.	gene_id "MSTRG.201310"; transcript_id "MSTRG.201310.10"; exon_number "4";
chr9	StringTie	exon	134913581	134913613	1000	-	.	gene_id "MSTRG.201310"; transcript_id "MSTRG.201310.10"; exon_number "5";
chr9	StringTie	exon	134914385	134914420	1000	-	.	gene_id "MSTRG.201310"; transcript_id "MSTRG.201310.10"; exon_number "6";
chr9	StringTie	exon	134914756	134914809	1000	-	.	gene_id "MSTRG.201310"; transcript_id "MSTRG.201310.10"; exon_number "7";
chr9	StringTie	exon	134916348	134916461	1000	-	.	gene_id "MSTRG.201310"; transcript_id "MSTRG.201310.10"; exon_number "8";
chr9	StringTie	exon	134917769	134917939	1000	-	.	gene_id "MSTRG.201310"; transcript_id "MSTRG.201310.10"; exon_number "9";
chr9	StringTie	transcript	134904646	134917989	1000	-	.	gene_id "MSTRG.201310"; transcript_id "MSTRG.201310.11";
chr9	StringTie	exon	134904646	134910045	1000	-	.	gene_id "MSTRG.201310"; transcript_id "MSTRG.201310.11"; exon_number "1";
chr9	StringTie	exon	134913595	134913613	1000	-	.	gene_id "MSTRG.201310"; transcript_id "MSTRG.201310.11"; exon_number "2";
chr9	StringTie	exon	134914385	134914420	1000	-	.	gene_id "MSTRG.201310"; transcript_id "MSTRG.201310.11"; exon_number "3";
chr9	StringTie	exon	134914756	134914809	1000	-	.	gene_id "MSTRG.201310"; transcript_id "MSTRG.201310.11"; exon_number "4";
chr9	StringTie	exon	134916348	134916461	1000	-	.	gene_id "MSTRG.201310"; transcript_id "MSTRG.201310.11"; exon_number "5";
chr9	StringTie	exon	134917769	134917989	1000	-	.	gene_id "MSTRG.201310"; transcript_id "MSTRG.201310.11"; exon_number "6";
chr9	StringTie	transcript	134905930	134917902	1000	-	.	gene_id "MSTRG.201310"; transcript_id "MSTRG.201310.13";
chr9	StringTie	exon	134905930	134910045	1000	-	.	gene_id "MSTRG.201310"; transcript_id "MSTRG.201310.13"; exon_number "1";
chr9	StringTie	exon	134911133	134911267	1000	-	.	gene_id "MSTRG.201310"; transcript_id "MSTRG.201310.13"; exon_number "2";
chr9	StringTie	exon	134912486	134912615	1000	-	.	gene_id "MSTRG.201310"; transcript_id "MSTRG.201310.13"; exon_number "3";
chr9	StringTie	exon	134913016	134913143	1000	-	.	gene_id "MSTRG.201310"; transcript_id "MSTRG.201310.13"; exon_number "4";
chr9	StringTie	exon	134913360	134913613	1000	-	.	gene_id "MSTRG.201310"; transcript_id "MSTRG.201310.13"; exon_number "5";
chr9	StringTie	exon	134914385	134914417	1000	-	.	gene_id "MSTRG.201310"; transcript_id "MSTRG.201310.13"; exon_number "6";
chr9	StringTie	exon	134914756	134914809	1000	-	.	gene_id "MSTRG.201310"; transcript_id "MSTRG.201310.13"; exon_number "7";
chr9	StringTie	exon	134916348	134916461	1000	-	.	gene_id "MSTRG.201310"; transcript_id "MSTRG.201310.13"; exon_number "8";
chr9	StringTie	exon	134917769	134917902	1000	-	.	gene_id "MSTRG.201310"; transcript_id "MSTRG.201310.13"; exon_number "9";
chr9	StringTie	transcript	134909583	134917929	1000	-	.	gene_id "MSTRG.201310"; transcript_id "MSTRG.201310.14";
chr9	StringTie	exon	134909583	134910076	1000	-	.	gene_id "MSTRG.201310"; transcript_id "MSTRG.201310.14"; exon_number "1";
chr9	StringTie	exon	134911133	134911267	1000	-	.	gene_id "MSTRG.201310"; transcript_id "MSTRG.201310.14"; exon_number "2";
chr9	StringTie	exon	134912486	134912615	1000	-	.	gene_id "MSTRG.201310"; transcript_id "MSTRG.201310.14"; exon_number "3";
chr9	StringTie	exon	134913016	134913143	1000	-	.	gene_id "MSTRG.201310"; transcript_id "MSTRG.201310.14"; exon_number "4";
chr9	StringTie	exon	134913581	134913613	1000	-	.	gene_id "MSTRG.201310"; transcript_id "MSTRG.201310.14"; exon_number "5";
chr9	StringTie	exon	134914385	134914420	1000	-	.	gene_id "MSTRG.201310"; transcript_id "MSTRG.201310.14"; exon_number "6";
chr9	StringTie	exon	134914756	134914809	1000	-	.	gene_id "MSTRG.201310"; transcript_id "MSTRG.201310.14"; exon_number "7";
chr9	StringTie	exon	134916348	134916461	1000	-	.	gene_id "MSTRG.201310"; transcript_id "MSTRG.201310.14"; exon_number "8";
chr9	StringTie	exon	134917769	134917929	1000	-	.	gene_id "MSTRG.201310"; transcript_id "MSTRG.201310.14"; exon_number "9";
chr9	StringTie	transcript	134909612	134917952	1000	-	.	gene_id "MSTRG.201310"; transcript_id "MSTRG.201310.16";
chr9	StringTie	exon	134909612	134909827	1000	-	.	gene_id "MSTRG.201310"; transcript_id "MSTRG.201310.16"; exon_number "1";
chr9	StringTie	exon	134911194	134911267	1000	-	.	gene_id "MSTRG.201310"; transcript_id "MSTRG.201310.16"; exon_number "2";
chr9	StringTie	exon	134912486	134912615	1000	-	.	gene_id "MSTRG.201310"; transcript_id "MSTRG.201310.16"; exon_number "3";
chr9	StringTie	exon	134913016	134913143	1000	-	.	gene_id "MSTRG.201310"; transcript_id "MSTRG.201310.16"; exon_number "4";
chr9	StringTie	exon	134913581	134913613	1000	-	.	gene_id "MSTRG.201310"; transcript_id "MSTRG.201310.16"; exon_number "5";
chr9	StringTie	exon	134914385	134914420	1000	-	.	gene_id "MSTRG.201310"; transcript_id "MSTRG.201310.16"; exon_number "6";
chr9	StringTie	exon	134914756	134914809	1000	-	.	gene_id "MSTRG.201310"; transcript_id "MSTRG.201310.16"; exon_number "7";
chr9	StringTie	exon	134916348	134916461	1000	-	.	gene_id "MSTRG.201310"; transcript_id "MSTRG.201310.16"; exon_number "8";
chr9	StringTie	exon	134917769	134917952	1000	-	.	gene_id "MSTRG.201310"; transcript_id "MSTRG.201310.16"; exon_number "9";
chr9	StringTie	transcript	134910910	134914808	1000	-	.	gene_id "MSTRG.201310"; transcript_id "MSTRG.201310.17";
chr9	StringTie	exon	134910910	134911007	1000	-	.	gene_id "MSTRG.201310"; transcript_id "MSTRG.201310.17"; exon_number "1";
chr9	StringTie	exon	134911133	134911267	1000	-	.	gene_id "MSTRG.201310"; transcript_id "MSTRG.201310.17"; exon_number "2";
chr9	StringTie	exon	134912486	134912615	1000	-	.	gene_id "MSTRG.201310"; transcript_id "MSTRG.201310.17"; exon_number "3";
chr9	StringTie	exon	134913016	134913143	1000	-	.	gene_id "MSTRG.201310"; transcript_id "MSTRG.201310.17"; exon_number "4";
chr9	StringTie	exon	134914385	134914420	1000	-	.	gene_id "MSTRG.201310"; transcript_id "MSTRG.201310.17"; exon_number "5";
chr9	StringTie	exon	134914756	134914808	1000	-	.	gene_id "MSTRG.201310"; transcript_id "MSTRG.201310.17"; exon_number "6";
chr9	StringTie	transcript	134916092	134917867	1000	-	.	gene_id "MSTRG.201310"; transcript_id "MSTRG.201310.18";
chr9	StringTie	exon	134916092	134916110	1000	-	.	gene_id "MSTRG.201310"; transcript_id "MSTRG.201310.18"; exon_number "1";
chr9	StringTie	exon	134916348	134916461	1000	-	.	gene_id "MSTRG.201310"; transcript_id "MSTRG.201310.18"; exon_number "2";
chr9	StringTie	exon	134917769	134917867	1000	-	.	gene_id "MSTRG.201310"; transcript_id "MSTRG.201310.18"; exon_number "3";
chr9	StringTie	transcript	134901741	134918000	1000	-	.	gene_id "MSTRG.201310"; transcript_id "MSTRG.201310.2";
chr9	StringTie	exon	134901741	134910000	1000	-	.	gene_id "MSTRG.201310"; transcript_id "MSTRG.201310.2"; exon_number "1";
chr9	StringTie	exon	134911133	134911267	1000	-	.	gene_id "MSTRG.201310"; transcript_id "MSTRG.201310.2"; exon_number "2";
chr9	StringTie	exon	134912486	134912615	1000	-	.	gene_id "MSTRG.201310"; transcript_id "MSTRG.201310.2"; exon_number "3";
chr9	StringTie	exon	134913016	134913143	1000	-	.	gene_id "MSTRG.201310"; transcript_id "MSTRG.201310.2"; exon_number "4";
chr9	StringTie	exon	134913581	134913613	1000	-	.	gene_id "MSTRG.201310"; transcript_id "MSTRG.201310.2"; exon_number "5";
chr9	StringTie	exon	134914385	134914420	1000	-	.	gene_id "MSTRG.201310"; transcript_id "MSTRG.201310.2"; exon_number "6";
chr9	StringTie	exon	134914756	134914809	1000	-	.	gene_id "MSTRG.201310"; transcript_id "MSTRG.201310.2"; exon_number "7";
chr9	StringTie	exon	134916348	134916461	1000	-	.	gene_id "MSTRG.201310"; transcript_id "MSTRG.201310.2"; exon_number "8";
chr9	StringTie	exon	134917769	134918000	1000	-	.	gene_id "MSTRG.201310"; transcript_id "MSTRG.201310.2"; exon_number "9";
chr9	StringTie	transcript	134901741	134917996	1000	-	.	gene_id "MSTRG.201310"; transcript_id "MSTRG.201310.3";
chr9	StringTie	exon	134901741	134910981	1000	-	.	gene_id "MSTRG.201310"; transcript_id "MSTRG.201310.3"; exon_number "1";
chr9	StringTie	exon	134911133	134911267	1000	-	.	gene_id "MSTRG.201310"; transcript_id "MSTRG.201310.3"; exon_number "2";
chr9	StringTie	exon	134912486	134912615	1000	-	.	gene_id "MSTRG.201310"; transcript_id "MSTRG.201310.3"; exon_number "3";
chr9	StringTie	exon	134913016	134913143	1000	-	.	gene_id "MSTRG.201310"; transcript_id "MSTRG.201310.3"; exon_number "4";
chr9	StringTie	exon	134913581	134913613	1000	-	.	gene_id "MSTRG.201310"; transcript_id "MSTRG.201310.3"; exon_number "5";
chr9	StringTie	exon	134914385	134914420	1000	-	.	gene_id "MSTRG.201310"; transcript_id "MSTRG.201310.3"; exon_number "6";
chr9	StringTie	exon	134914756	134914809	1000	-	.	gene_id "MSTRG.201310"; transcript_id "MSTRG.201310.3"; exon_number "7";
chr9	StringTie	exon	134916348	134916461	1000	-	.	gene_id "MSTRG.201310"; transcript_id "MSTRG.201310.3"; exon_number "8";
chr9	StringTie	exon	134917769	134917996	1000	-	.	gene_id "MSTRG.201310"; transcript_id "MSTRG.201310.3"; exon_number "9";
chr9	StringTie	transcript	134901914	134917981	1000	-	.	gene_id "MSTRG.201310"; transcript_id "MSTRG.201310.4";
chr9	StringTie	exon	134901914	134910045	1000	-	.	gene_id "MSTRG.201310"; transcript_id "MSTRG.201310.4"; exon_number "1";
chr9	StringTie	exon	134911133	134911267	1000	-	.	gene_id "MSTRG.201310"; transcript_id "MSTRG.201310.4"; exon_number "2";
chr9	StringTie	exon	134912486	134912615	1000	-	.	gene_id "MSTRG.201310"; transcript_id "MSTRG.201310.4"; exon_number "3";
chr9	StringTie	exon	134913016	134913143	1000	-	.	gene_id "MSTRG.201310"; transcript_id "MSTRG.201310.4"; exon_number "4";
chr9	StringTie	exon	134913581	134913613	1000	-	.	gene_id "MSTRG.201310"; transcript_id "MSTRG.201310.4"; exon_number "5";
chr9	StringTie	exon	134914385	134914420	1000	-	.	gene_id "MSTRG.201310"; transcript_id "MSTRG.201310.4"; exon_number "6";
chr9	StringTie	exon	134914756	134914809	1000	-	.	gene_id "MSTRG.201310"; transcript_id "MSTRG.201310.4"; exon_number "7";
chr9	StringTie	exon	134915961	134916461	1000	-	.	gene_id "MSTRG.201310"; transcript_id "MSTRG.201310.4"; exon_number "8";
chr9	StringTie	exon	134917769	134917981	1000	-	.	gene_id "MSTRG.201310"; transcript_id "MSTRG.201310.4"; exon_number "9";
chr9	StringTie	transcript	134901914	134917990	1000	-	.	gene_id "MSTRG.201310"; transcript_id "MSTRG.201310.5";
chr9	StringTie	exon	134901914	134906278	1000	-	.	gene_id "MSTRG.201310"; transcript_id "MSTRG.201310.5"; exon_number "1";
chr9	StringTie	exon	134907200	134910045	1000	-	.	gene_id "MSTRG.201310"; transcript_id "MSTRG.201310.5"; exon_number "2";
chr9	StringTie	exon	134911133	134911267	1000	-	.	gene_id "MSTRG.201310"; transcript_id "MSTRG.201310.5"; exon_number "3";
chr9	StringTie	exon	134912486	134912615	1000	-	.	gene_id "MSTRG.201310"; transcript_id "MSTRG.201310.5"; exon_number "4";
chr9	StringTie	exon	134913016	134913143	1000	-	.	gene_id "MSTRG.201310"; transcript_id "MSTRG.201310.5"; exon_number "5";
chr9	StringTie	exon	134913581	134913613	1000	-	.	gene_id "MSTRG.201310"; transcript_id "MSTRG.201310.5"; exon_number "6";
chr9	StringTie	exon	134914385	134914420	1000	-	.	gene_id "MSTRG.201310"; transcript_id "MSTRG.201310.5"; exon_number "7";
chr9	StringTie	exon	134914756	134914809	1000	-	.	gene_id "MSTRG.201310"; transcript_id "MSTRG.201310.5"; exon_number "8";
chr9	StringTie	exon	134916348	134916461	1000	-	.	gene_id "MSTRG.201310"; transcript_id "MSTRG.201310.5"; exon_number "9";
chr9	StringTie	exon	134917769	134917990	1000	-	.	gene_id "MSTRG.201310"; transcript_id "MSTRG.201310.5"; exon_number "10";
chr9	StringTie	transcript	134901997	134917962	1000	-	.	gene_id "MSTRG.201310"; transcript_id "MSTRG.201310.6";
chr9	StringTie	exon	134901997	134911010	1000	-	.	gene_id "MSTRG.201310"; transcript_id "MSTRG.201310.6"; exon_number "1";
chr9	StringTie	exon	134911133	134911267	1000	-	.	gene_id "MSTRG.201310"; transcript_id "MSTRG.201310.6"; exon_number "2";
chr9	StringTie	exon	134912486	134912615	1000	-	.	gene_id "MSTRG.201310"; transcript_id "MSTRG.201310.6"; exon_number "3";
chr9	StringTie	exon	134913016	134913143	1000	-	.	gene_id "MSTRG.201310"; transcript_id "MSTRG.201310.6"; exon_number "4";
chr9	StringTie	exon	134913581	134913613	1000	-	.	gene_id "MSTRG.201310"; transcript_id "MSTRG.201310.6"; exon_number "5";
chr9	StringTie	exon	134914385	134914420	1000	-	.	gene_id "MSTRG.201310"; transcript_id "MSTRG.201310.6"; exon_number "6";
chr9	StringTie	exon	134914756	134914809	1000	-	.	gene_id "MSTRG.201310"; transcript_id "MSTRG.201310.6"; exon_number "7";
chr9	StringTie	exon	134916348	134916461	1000	-	.	gene_id "MSTRG.201310"; transcript_id "MSTRG.201310.6"; exon_number "8";
chr9	StringTie	exon	134917769	134917962	1000	-	.	gene_id "MSTRG.201310"; transcript_id "MSTRG.201310.6"; exon_number "9";
chr9	StringTie	transcript	134902082	134917996	1000	-	.	gene_id "MSTRG.201310"; transcript_id "MSTRG.201310.7";
chr9	StringTie	exon	134902082	134910048	1000	-	.	gene_id "MSTRG.201310"; transcript_id "MSTRG.201310.7"; exon_number "1";
chr9	StringTie	exon	134911133	134911267	1000	-	.	gene_id "MSTRG.201310"; transcript_id "MSTRG.201310.7"; exon_number "2";
chr9	StringTie	exon	134912486	134912615	1000	-	.	gene_id "MSTRG.201310"; transcript_id "MSTRG.201310.7"; exon_number "3";
chr9	StringTie	exon	134913016	134913143	1000	-	.	gene_id "MSTRG.201310"; transcript_id "MSTRG.201310.7"; exon_number "4";
chr9	StringTie	exon	134913581	134913613	1000	-	.	gene_id "MSTRG.201310"; transcript_id "MSTRG.201310.7"; exon_number "5";
chr9	StringTie	exon	134914385	134914420	1000	-	.	gene_id "MSTRG.201310"; transcript_id "MSTRG.201310.7"; exon_number "6";
chr9	StringTie	exon	134914756	134914809	1000	-	.	gene_id "MSTRG.201310"; transcript_id "MSTRG.201310.7"; exon_number "7";
chr9	StringTie	exon	134916348	134916461	1000	-	.	gene_id "MSTRG.201310"; transcript_id "MSTRG.201310.7"; exon_number "8";
chr9	StringTie	exon	134917769	134917996	1000	-	.	gene_id "MSTRG.201310"; transcript_id "MSTRG.201310.7"; exon_number "9";
chr9	StringTie	transcript	134902196	134917996	1000	-	.	gene_id "MSTRG.201310"; transcript_id "MSTRG.201310.8";
chr9	StringTie	exon	134902196	134910045	1000	-	.	gene_id "MSTRG.201310"; transcript_id "MSTRG.201310.8"; exon_number "1";
chr9	StringTie	exon	134911194	134911267	1000	-	.	gene_id "MSTRG.201310"; transcript_id "MSTRG.201310.8"; exon_number "2";
chr9	StringTie	exon	134912486	134912615	1000	-	.	gene_id "MSTRG.201310"; transcript_id "MSTRG.201310.8"; exon_number "3";
chr9	StringTie	exon	134913016	134913143	1000	-	.	gene_id "MSTRG.201310"; transcript_id "MSTRG.201310.8"; exon_number "4";
chr9	StringTie	exon	134913581	134913613	1000	-	.	gene_id "MSTRG.201310"; transcript_id "MSTRG.201310.8"; exon_number "5";
chr9	StringTie	exon	134914385	134914420	1000	-	.	gene_id "MSTRG.201310"; transcript_id "MSTRG.201310.8"; exon_number "6";
chr9	StringTie	exon	134914756	134914809	1000	-	.	gene_id "MSTRG.201310"; transcript_id "MSTRG.201310.8"; exon_number "7";
chr9	StringTie	exon	134916348	134916461	1000	-	.	gene_id "MSTRG.201310"; transcript_id "MSTRG.201310.8"; exon_number "8";
chr9	StringTie	exon	134917769	134917996	1000	-	.	gene_id "MSTRG.201310"; transcript_id "MSTRG.201310.8"; exon_number "9";
chr9	StringTie	transcript	134902274	134917869	1000	-	.	gene_id "MSTRG.201310"; transcript_id "MSTRG.201310.9";
chr9	StringTie	exon	134902274	134902638	1000	-	.	gene_id "MSTRG.201310"; transcript_id "MSTRG.201310.9"; exon_number "1";
chr9	StringTie	exon	134909943	134910000	1000	-	.	gene_id "MSTRG.201310"; transcript_id "MSTRG.201310.9"; exon_number "2";
chr9	StringTie	exon	134911133	134911267	1000	-	.	gene_id "MSTRG.201310"; transcript_id "MSTRG.201310.9"; exon_number "3";
chr9	StringTie	exon	134912486	134912615	1000	-	.	gene_id "MSTRG.201310"; transcript_id "MSTRG.201310.9"; exon_number "4";
chr9	StringTie	exon	134913016	134913143	1000	-	.	gene_id "MSTRG.201310"; transcript_id "MSTRG.201310.9"; exon_number "5";
chr9	StringTie	exon	134913581	134913613	1000	-	.	gene_id "MSTRG.201310"; transcript_id "MSTRG.201310.9"; exon_number "6";
chr9	StringTie	exon	134914385	134914420	1000	-	.	gene_id "MSTRG.201310"; transcript_id "MSTRG.201310.9"; exon_number "7";
chr9	StringTie	exon	134914756	134914809	1000	-	.	gene_id "MSTRG.201310"; transcript_id "MSTRG.201310.9"; exon_number "8";
chr9	StringTie	exon	134916348	134916461	1000	-	.	gene_id "MSTRG.201310"; transcript_id "MSTRG.201310.9"; exon_number "9";
chr9	StringTie	exon	134917769	134917869	1000	-	.	gene_id "MSTRG.201310"; transcript_id "MSTRG.201310.9"; exon_number "10";
chr9	StringTie	transcript	134923964	134924223	1000	.	.	gene_id "MSTRG.201311"; transcript_id "MSTRG.201311.1";
chr9	StringTie	exon	134923964	134924223	1000	.	.	gene_id "MSTRG.201311"; transcript_id "MSTRG.201311.1"; exon_number "1";
chr9	StringTie	transcript	134926308	134926822	1000	.	.	gene_id "MSTRG.201312"; transcript_id "MSTRG.201312.1";
chr9	StringTie	exon	134926308	134926822	1000	.	.	gene_id "MSTRG.201312"; transcript_id "MSTRG.201312.1"; exon_number "1";
chr9	StringTie	transcript	134935216	134935898	1000	+	.	gene_id "MSTRG.201313"; transcript_id "MSTRG.201313.1";
chr9	StringTie	exon	134935216	134935243	1000	+	.	gene_id "MSTRG.201313"; transcript_id "MSTRG.201313.1"; exon_number "1";
chr9	StringTie	exon	134935727	134935898	1000	+	.	gene_id "MSTRG.201313"; transcript_id "MSTRG.201313.1"; exon_number "2";
chr9	StringTie	transcript	134935398	134935648	1000	.	.	gene_id "MSTRG.201314"; transcript_id "MSTRG.201314.1";
chr9	StringTie	exon	134935398	134935648	1000	.	.	gene_id "MSTRG.201314"; transcript_id "MSTRG.201314.1"; exon_number "1";
chr9	StringTie	transcript	134937151	134943195	1000	+	.	gene_id "MSTRG.201315"; transcript_id "ENST00000417054"; gene_name "RP11-447M12.2"; ref_gene_id "ENSG00000236403";
chr9	StringTie	exon	134937151	134937190	1000	+	.	gene_id "MSTRG.201315"; transcript_id "ENST00000417054"; exon_number "1"; gene_name "RP11-447M12.2"; ref_gene_id "ENSG00000236403";
chr9	StringTie	exon	134941468	134941608	1000	+	.	gene_id "MSTRG.201315"; transcript_id "ENST00000417054"; exon_number "2"; gene_name "RP11-447M12.2"; ref_gene_id "ENSG00000236403";
chr9	StringTie	exon	134942915	134943195	1000	+	.	gene_id "MSTRG.201315"; transcript_id "ENST00000417054"; exon_number "3"; gene_name "RP11-447M12.2"; ref_gene_id "ENSG00000236403";
chr9	StringTie	transcript	134942210	134943094	1000	+	.	gene_id "MSTRG.201315"; transcript_id "MSTRG.201315.2";
chr9	StringTie	exon	134942210	134942497	1000	+	.	gene_id "MSTRG.201315"; transcript_id "MSTRG.201315.2"; exon_number "1";
chr9	StringTie	exon	134942915	134943094	1000	+	.	gene_id "MSTRG.201315"; transcript_id "MSTRG.201315.2"; exon_number "2";
chr9	StringTie	transcript	134939631	134939976	1000	.	.	gene_id "MSTRG.201316"; transcript_id "MSTRG.201316.1";
chr9	StringTie	exon	134939631	134939976	1000	.	.	gene_id "MSTRG.201316"; transcript_id "MSTRG.201316.1"; exon_number "1";
chr9	StringTie	transcript	134940623	134940991	1000	.	.	gene_id "MSTRG.201317"; transcript_id "MSTRG.201317.1";
chr9	StringTie	exon	134940623	134940991	1000	.	.	gene_id "MSTRG.201317"; transcript_id "MSTRG.201317.1"; exon_number "1";
chr9	StringTie	transcript	134944235	134949350	1000	+	.	gene_id "MSTRG.201318"; transcript_id "MSTRG.201318.1";
chr9	StringTie	exon	134944235	134944322	1000	+	.	gene_id "MSTRG.201318"; transcript_id "MSTRG.201318.1"; exon_number "1";
chr9	StringTie	exon	134944845	134945382	1000	+	.	gene_id "MSTRG.201318"; transcript_id "MSTRG.201318.1"; exon_number "2";
chr9	StringTie	exon	134945468	134945572	1000	+	.	gene_id "MSTRG.201318"; transcript_id "MSTRG.201318.1"; exon_number "3";
chr9	StringTie	exon	134947316	134949350	1000	+	.	gene_id "MSTRG.201318"; transcript_id "MSTRG.201318.1"; exon_number "4";
chr9	StringTie	transcript	134950252	134950495	1000	.	.	gene_id "MSTRG.201319"; transcript_id "MSTRG.201319.1";
chr9	StringTie	exon	134950252	134950495	1000	.	.	gene_id "MSTRG.201319"; transcript_id "MSTRG.201319.1"; exon_number "1";
chr10	StringTie	transcript	27781374	27782080	1000	.	.	gene_id "MSTRG.20132"; transcript_id "MSTRG.20132.1";
chr10	StringTie	exon	27781374	27782080	1000	.	.	gene_id "MSTRG.20132"; transcript_id "MSTRG.20132.1"; exon_number "1";
chr9	StringTie	transcript	134951575	134951835	1000	.	.	gene_id "MSTRG.201320"; transcript_id "MSTRG.201320.1";
chr9	StringTie	exon	134951575	134951835	1000	.	.	gene_id "MSTRG.201320"; transcript_id "MSTRG.201320.1"; exon_number "1";
chr9	StringTie	transcript	134952415	134954304	1000	.	.	gene_id "MSTRG.201321"; transcript_id "MSTRG.201321.1";
chr9	StringTie	exon	134952415	134954304	1000	.	.	gene_id "MSTRG.201321"; transcript_id "MSTRG.201321.1"; exon_number "1";
chr9	StringTie	transcript	134956520	134957376	1000	.	.	gene_id "MSTRG.201322"; transcript_id "MSTRG.201322.1";
chr9	StringTie	exon	134956520	134957376	1000	.	.	gene_id "MSTRG.201322"; transcript_id "MSTRG.201322.1"; exon_number "1";
chr9	StringTie	transcript	134968465	134968765	1000	.	.	gene_id "MSTRG.201323"; transcript_id "MSTRG.201323.1";
chr9	StringTie	exon	134968465	134968765	1000	.	.	gene_id "MSTRG.201323"; transcript_id "MSTRG.201323.1"; exon_number "1";
chr9	StringTie	transcript	134986362	134987386	1000	.	.	gene_id "MSTRG.201324"; transcript_id "MSTRG.201324.1";
chr9	StringTie	exon	134986362	134987386	1000	.	.	gene_id "MSTRG.201324"; transcript_id "MSTRG.201324.1"; exon_number "1";
chr9	StringTie	transcript	134990183	134990393	1000	.	.	gene_id "MSTRG.201325"; transcript_id "MSTRG.201325.1";
chr9	StringTie	exon	134990183	134990393	1000	.	.	gene_id "MSTRG.201325"; transcript_id "MSTRG.201325.1"; exon_number "1";
chr9	StringTie	transcript	134992958	134995854	1000	+	.	gene_id "MSTRG.201326"; transcript_id "ENST00000625008"; gene_name "RP11-447M12.3"; ref_gene_id "ENSG00000279935";
chr9	StringTie	exon	134992958	134995854	1000	+	.	gene_id "MSTRG.201326"; transcript_id "ENST00000625008"; exon_number "1"; gene_name "RP11-447M12.3"; ref_gene_id "ENSG00000279935";
chr9	StringTie	transcript	134992903	134994104	1000	+	.	gene_id "MSTRG.201326"; transcript_id "MSTRG.201326.1";
chr9	StringTie	exon	134992903	134993150	1000	+	.	gene_id "MSTRG.201326"; transcript_id "MSTRG.201326.1"; exon_number "1";
chr9	StringTie	exon	134993629	134994104	1000	+	.	gene_id "MSTRG.201326"; transcript_id "MSTRG.201326.1"; exon_number "2";
chr9	StringTie	transcript	134996970	135006227	1000	+	.	gene_id "MSTRG.201327"; transcript_id "MSTRG.201327.1";
chr9	StringTie	exon	134996970	135006227	1000	+	.	gene_id "MSTRG.201327"; transcript_id "MSTRG.201327.1"; exon_number "1";
chr9	StringTie	transcript	135009832	135010172	1000	.	.	gene_id "MSTRG.201328"; transcript_id "MSTRG.201328.1";
chr9	StringTie	exon	135009832	135010172	1000	.	.	gene_id "MSTRG.201328"; transcript_id "MSTRG.201328.1"; exon_number "1";
chr9	StringTie	transcript	135014072	135015334	1000	.	.	gene_id "MSTRG.201329"; transcript_id "MSTRG.201329.1";
chr9	StringTie	exon	135014072	135015334	1000	.	.	gene_id "MSTRG.201329"; transcript_id "MSTRG.201329.1"; exon_number "1";
chr10	StringTie	transcript	27783846	27784053	1000	-	.	gene_id "MSTRG.20133"; transcript_id "ENST00000516001"; gene_name "RN7SKP132"; ref_gene_id "ENSG00000251810";
chr10	StringTie	exon	27783846	27784053	1000	-	.	gene_id "MSTRG.20133"; transcript_id "ENST00000516001"; exon_number "1"; gene_name "RN7SKP132"; ref_gene_id "ENSG00000251810";
chr9	StringTie	transcript	135017117	135017329	1000	.	.	gene_id "MSTRG.201330"; transcript_id "MSTRG.201330.1";
chr9	StringTie	exon	135017117	135017329	1000	.	.	gene_id "MSTRG.201330"; transcript_id "MSTRG.201330.1"; exon_number "1";
chr9	StringTie	transcript	135020307	135020510	1000	.	.	gene_id "MSTRG.201331"; transcript_id "MSTRG.201331.1";
chr9	StringTie	exon	135020307	135020510	1000	.	.	gene_id "MSTRG.201331"; transcript_id "MSTRG.201331.1"; exon_number "1";
chr9	StringTie	transcript	135034274	135041173	1000	+	.	gene_id "MSTRG.201332"; transcript_id "MSTRG.201332.1";
chr9	StringTie	exon	135034274	135041173	1000	+	.	gene_id "MSTRG.201332"; transcript_id "MSTRG.201332.1"; exon_number "1";
chr9	StringTie	transcript	135041521	135050828	1000	-	.	gene_id "MSTRG.201333"; transcript_id "MSTRG.201333.1";
chr9	StringTie	exon	135041521	135050828	1000	-	.	gene_id "MSTRG.201333"; transcript_id "MSTRG.201333.1"; exon_number "1";
chr9	StringTie	transcript	135041521	135050828	1000	-	.	gene_id "MSTRG.201333"; transcript_id "MSTRG.201333.2";
chr9	StringTie	exon	135041521	135045970	1000	-	.	gene_id "MSTRG.201333"; transcript_id "MSTRG.201333.2"; exon_number "1";
chr9	StringTie	exon	135049724	135050828	1000	-	.	gene_id "MSTRG.201333"; transcript_id "MSTRG.201333.2"; exon_number "2";
chr9	StringTie	transcript	135052281	135052700	1000	.	.	gene_id "MSTRG.201334"; transcript_id "MSTRG.201334.1";
chr9	StringTie	exon	135052281	135052700	1000	.	.	gene_id "MSTRG.201334"; transcript_id "MSTRG.201334.1"; exon_number "1";
chr9	StringTie	transcript	135054755	135056817	1000	+	.	gene_id "MSTRG.201335"; transcript_id "MSTRG.201335.1";
chr9	StringTie	exon	135054755	135056817	1000	+	.	gene_id "MSTRG.201335"; transcript_id "MSTRG.201335.1"; exon_number "1";
chr9	StringTie	transcript	135062228	135062780	1000	.	.	gene_id "MSTRG.201336"; transcript_id "MSTRG.201336.1";
chr9	StringTie	exon	135062228	135062780	1000	.	.	gene_id "MSTRG.201336"; transcript_id "MSTRG.201336.1"; exon_number "1";
chr9	StringTie	transcript	135064796	135065410	1000	.	.	gene_id "MSTRG.201337"; transcript_id "MSTRG.201337.1";
chr9	StringTie	exon	135064796	135065410	1000	.	.	gene_id "MSTRG.201337"; transcript_id "MSTRG.201337.1"; exon_number "1";
chr9	StringTie	transcript	135075520	135121178	1000	+	.	gene_id "MSTRG.201338"; transcript_id "ENST00000252854"; gene_name "OLFM1"; ref_gene_id "ENSG00000130558";
chr9	StringTie	exon	135075520	135075802	1000	+	.	gene_id "MSTRG.201338"; transcript_id "ENST00000252854"; exon_number "1"; gene_name "OLFM1"; ref_gene_id "ENSG00000130558";
chr9	StringTie	exon	135090195	135090344	1000	+	.	gene_id "MSTRG.201338"; transcript_id "ENST00000252854"; exon_number "2"; gene_name "OLFM1"; ref_gene_id "ENSG00000130558";
chr9	StringTie	exon	135095864	135096019	1000	+	.	gene_id "MSTRG.201338"; transcript_id "ENST00000252854"; exon_number "3"; gene_name "OLFM1"; ref_gene_id "ENSG00000130558";
chr9	StringTie	exon	135098286	135098505	1000	+	.	gene_id "MSTRG.201338"; transcript_id "ENST00000252854"; exon_number "4"; gene_name "OLFM1"; ref_gene_id "ENSG00000130558";
chr9	StringTie	exon	135106749	135106855	1000	+	.	gene_id "MSTRG.201338"; transcript_id "ENST00000252854"; exon_number "5"; gene_name "OLFM1"; ref_gene_id "ENSG00000130558";
chr9	StringTie	exon	135119504	135121178	1000	+	.	gene_id "MSTRG.201338"; transcript_id "ENST00000252854"; exon_number "6"; gene_name "OLFM1"; ref_gene_id "ENSG00000130558";
chr9	StringTie	transcript	135075422	135098107	1000	+	.	gene_id "MSTRG.201338"; transcript_id "ENST00000277415"; gene_name "OLFM1"; ref_gene_id "ENSG00000130558";
chr9	StringTie	exon	135075422	135075802	1000	+	.	gene_id "MSTRG.201338"; transcript_id "ENST00000277415"; exon_number "1"; gene_name "OLFM1"; ref_gene_id "ENSG00000130558";
chr9	StringTie	exon	135090195	135090344	1000	+	.	gene_id "MSTRG.201338"; transcript_id "ENST00000277415"; exon_number "2"; gene_name "OLFM1"; ref_gene_id "ENSG00000130558";
chr9	StringTie	exon	135095864	135096019	1000	+	.	gene_id "MSTRG.201338"; transcript_id "ENST00000277415"; exon_number "3"; gene_name "OLFM1"; ref_gene_id "ENSG00000130558";
chr9	StringTie	exon	135097781	135098107	1000	+	.	gene_id "MSTRG.201338"; transcript_id "ENST00000277415"; exon_number "4"; gene_name "OLFM1"; ref_gene_id "ENSG00000130558";
chr9	StringTie	transcript	135086554	135098352	1000	+	.	gene_id "MSTRG.201338"; transcript_id "ENST00000339720"; gene_name "OLFM1"; ref_gene_id "ENSG00000130558";
chr9	StringTie	exon	135086554	135086722	1000	+	.	gene_id "MSTRG.201338"; transcript_id "ENST00000339720"; exon_number "1"; gene_name "OLFM1"; ref_gene_id "ENSG00000130558";
chr9	StringTie	exon	135090195	135090344	1000	+	.	gene_id "MSTRG.201338"; transcript_id "ENST00000339720"; exon_number "2"; gene_name "OLFM1"; ref_gene_id "ENSG00000130558";
chr9	StringTie	exon	135095864	135096019	1000	+	.	gene_id "MSTRG.201338"; transcript_id "ENST00000339720"; exon_number "3"; gene_name "OLFM1"; ref_gene_id "ENSG00000130558";
chr9	StringTie	exon	135098286	135098352	1000	+	.	gene_id "MSTRG.201338"; transcript_id "ENST00000339720"; exon_number "4"; gene_name "OLFM1"; ref_gene_id "ENSG00000130558";
chr9	StringTie	transcript	135087739	135120913	1000	+	.	gene_id "MSTRG.201338"; transcript_id "ENST00000371793"; gene_name "OLFM1"; ref_gene_id "ENSG00000130558";
chr9	StringTie	exon	135087739	135088139	1000	+	.	gene_id "MSTRG.201338"; transcript_id "ENST00000371793"; exon_number "1"; gene_name "OLFM1"; ref_gene_id "ENSG00000130558";
chr9	StringTie	exon	135090195	135090344	1000	+	.	gene_id "MSTRG.201338"; transcript_id "ENST00000371793"; exon_number "2"; gene_name "OLFM1"; ref_gene_id "ENSG00000130558";
chr9	StringTie	exon	135095864	135096019	1000	+	.	gene_id "MSTRG.201338"; transcript_id "ENST00000371793"; exon_number "3"; gene_name "OLFM1"; ref_gene_id "ENSG00000130558";
chr9	StringTie	exon	135098286	135098505	1000	+	.	gene_id "MSTRG.201338"; transcript_id "ENST00000371793"; exon_number "4"; gene_name "OLFM1"; ref_gene_id "ENSG00000130558";
chr9	StringTie	exon	135106749	135106855	1000	+	.	gene_id "MSTRG.201338"; transcript_id "ENST00000371793"; exon_number "5"; gene_name "OLFM1"; ref_gene_id "ENSG00000130558";
chr9	StringTie	exon	135119504	135120913	1000	+	.	gene_id "MSTRG.201338"; transcript_id "ENST00000371793"; exon_number "6"; gene_name "OLFM1"; ref_gene_id "ENSG00000130558";
chr9	StringTie	transcript	135087260	135121179	1000	+	.	gene_id "MSTRG.201338"; transcript_id "ENST00000371796"; gene_name "OLFM1"; ref_gene_id "ENSG00000130558";
chr9	StringTie	exon	135087260	135087442	1000	+	.	gene_id "MSTRG.201338"; transcript_id "ENST00000371796"; exon_number "1"; gene_name "OLFM1"; ref_gene_id "ENSG00000130558";
chr9	StringTie	exon	135090195	135090344	1000	+	.	gene_id "MSTRG.201338"; transcript_id "ENST00000371796"; exon_number "2"; gene_name "OLFM1"; ref_gene_id "ENSG00000130558";
chr9	StringTie	exon	135095864	135096019	1000	+	.	gene_id "MSTRG.201338"; transcript_id "ENST00000371796"; exon_number "3"; gene_name "OLFM1"; ref_gene_id "ENSG00000130558";
chr9	StringTie	exon	135098286	135098505	1000	+	.	gene_id "MSTRG.201338"; transcript_id "ENST00000371796"; exon_number "4"; gene_name "OLFM1"; ref_gene_id "ENSG00000130558";
chr9	StringTie	exon	135106749	135106855	1000	+	.	gene_id "MSTRG.201338"; transcript_id "ENST00000371796"; exon_number "5"; gene_name "OLFM1"; ref_gene_id "ENSG00000130558";
chr9	StringTie	exon	135119504	135121179	1000	+	.	gene_id "MSTRG.201338"; transcript_id "ENST00000371796"; exon_number "6"; gene_name "OLFM1"; ref_gene_id "ENSG00000130558";
chr9	StringTie	transcript	135075422	135077391	1000	+	.	gene_id "MSTRG.201338"; transcript_id "ENST00000371799"; gene_name "OLFM1"; ref_gene_id "ENSG00000130558";
chr9	StringTie	exon	135075422	135075802	1000	+	.	gene_id "MSTRG.201338"; transcript_id "ENST00000371799"; exon_number "1"; gene_name "OLFM1"; ref_gene_id "ENSG00000130558";
chr9	StringTie	exon	135076812	135077391	1000	+	.	gene_id "MSTRG.201338"; transcript_id "ENST00000371799"; exon_number "2"; gene_name "OLFM1"; ref_gene_id "ENSG00000130558";
chr9	StringTie	transcript	135075666	135076487	1000	+	.	gene_id "MSTRG.201338"; transcript_id "ENST00000371801"; gene_name "OLFM1"; ref_gene_id "ENSG00000130558";
chr9	StringTie	exon	135075666	135075802	1000	+	.	gene_id "MSTRG.201338"; transcript_id "ENST00000371801"; exon_number "1"; gene_name "OLFM1"; ref_gene_id "ENSG00000130558";
chr9	StringTie	exon	135076057	135076487	1000	+	.	gene_id "MSTRG.201338"; transcript_id "ENST00000371801"; exon_number "2"; gene_name "OLFM1"; ref_gene_id "ENSG00000130558";
chr9	StringTie	transcript	135087674	135098065	1000	+	.	gene_id "MSTRG.201338"; transcript_id "ENST00000392991"; gene_name "OLFM1"; ref_gene_id "ENSG00000130558";
chr9	StringTie	exon	135087674	135088139	1000	+	.	gene_id "MSTRG.201338"; transcript_id "ENST00000392991"; exon_number "1"; gene_name "OLFM1"; ref_gene_id "ENSG00000130558";
chr9	StringTie	exon	135090195	135090344	1000	+	.	gene_id "MSTRG.201338"; transcript_id "ENST00000392991"; exon_number "2"; gene_name "OLFM1"; ref_gene_id "ENSG00000130558";
chr9	StringTie	exon	135095864	135096019	1000	+	.	gene_id "MSTRG.201338"; transcript_id "ENST00000392991"; exon_number "3"; gene_name "OLFM1"; ref_gene_id "ENSG00000130558";
chr9	StringTie	exon	135097781	135098065	1000	+	.	gene_id "MSTRG.201338"; transcript_id "ENST00000392991"; exon_number "4"; gene_name "OLFM1"; ref_gene_id "ENSG00000130558";
chr9	StringTie	transcript	135105640	135120911	1000	+	.	gene_id "MSTRG.201338"; transcript_id "ENST00000483042"; gene_name "OLFM1"; ref_gene_id "ENSG00000130558";
chr9	StringTie	exon	135105640	135106855	1000	+	.	gene_id "MSTRG.201338"; transcript_id "ENST00000483042"; exon_number "1"; gene_name "OLFM1"; ref_gene_id "ENSG00000130558";
chr9	StringTie	exon	135119504	135120911	1000	+	.	gene_id "MSTRG.201338"; transcript_id "ENST00000483042"; exon_number "2"; gene_name "OLFM1"; ref_gene_id "ENSG00000130558";
chr9	StringTie	transcript	135087669	135098466	1000	+	.	gene_id "MSTRG.201338"; transcript_id "ENST00000539529"; gene_name "OLFM1"; ref_gene_id "ENSG00000130558";
chr9	StringTie	exon	135087669	135087727	1000	+	.	gene_id "MSTRG.201338"; transcript_id "ENST00000539529"; exon_number "1"; gene_name "OLFM1"; ref_gene_id "ENSG00000130558";
chr9	StringTie	exon	135090195	135090344	1000	+	.	gene_id "MSTRG.201338"; transcript_id "ENST00000539529"; exon_number "2"; gene_name "OLFM1"; ref_gene_id "ENSG00000130558";
chr9	StringTie	exon	135095864	135096019	1000	+	.	gene_id "MSTRG.201338"; transcript_id "ENST00000539529"; exon_number "3"; gene_name "OLFM1"; ref_gene_id "ENSG00000130558";
chr9	StringTie	exon	135098286	135098466	1000	+	.	gene_id "MSTRG.201338"; transcript_id "ENST00000539529"; exon_number "4"; gene_name "OLFM1"; ref_gene_id "ENSG00000130558";
chr9	StringTie	transcript	135095060	135119654	1000	+	.	gene_id "MSTRG.201338"; transcript_id "ENST00000539877"; gene_name "OLFM1"; ref_gene_id "ENSG00000130558";
chr9	StringTie	exon	135095060	135095222	1000	+	.	gene_id "MSTRG.201338"; transcript_id "ENST00000539877"; exon_number "1"; gene_name "OLFM1"; ref_gene_id "ENSG00000130558";
chr9	StringTie	exon	135095870	135096019	1000	+	.	gene_id "MSTRG.201338"; transcript_id "ENST00000539877"; exon_number "2"; gene_name "OLFM1"; ref_gene_id "ENSG00000130558";
chr9	StringTie	exon	135098286	135098505	1000	+	.	gene_id "MSTRG.201338"; transcript_id "ENST00000539877"; exon_number "3"; gene_name "OLFM1"; ref_gene_id "ENSG00000130558";
chr9	StringTie	exon	135106749	135106855	1000	+	.	gene_id "MSTRG.201338"; transcript_id "ENST00000539877"; exon_number "4"; gene_name "OLFM1"; ref_gene_id "ENSG00000130558";
chr9	StringTie	exon	135119504	135119654	1000	+	.	gene_id "MSTRG.201338"; transcript_id "ENST00000539877"; exon_number "5"; gene_name "OLFM1"; ref_gene_id "ENSG00000130558";
chr9	StringTie	transcript	135095986	135119976	1000	+	.	gene_id "MSTRG.201338"; transcript_id "ENST00000545657"; gene_name "OLFM1"; ref_gene_id "ENSG00000130558";
chr9	StringTie	exon	135095986	135096019	1000	+	.	gene_id "MSTRG.201338"; transcript_id "ENST00000545657"; exon_number "1"; gene_name "OLFM1"; ref_gene_id "ENSG00000130558";
chr9	StringTie	exon	135098286	135098505	1000	+	.	gene_id "MSTRG.201338"; transcript_id "ENST00000545657"; exon_number "2"; gene_name "OLFM1"; ref_gene_id "ENSG00000130558";
chr9	StringTie	exon	135119504	135119976	1000	+	.	gene_id "MSTRG.201338"; transcript_id "ENST00000545657"; exon_number "3"; gene_name "OLFM1"; ref_gene_id "ENSG00000130558";
chr9	StringTie	transcript	135074885	135080928	1000	+	.	gene_id "MSTRG.201338"; transcript_id "MSTRG.201338.1";
chr9	StringTie	exon	135074885	135075802	1000	+	.	gene_id "MSTRG.201338"; transcript_id "MSTRG.201338.1"; exon_number "1";
chr9	StringTie	exon	135076057	135076392	1000	+	.	gene_id "MSTRG.201338"; transcript_id "MSTRG.201338.1"; exon_number "2";
chr9	StringTie	exon	135076812	135080928	1000	+	.	gene_id "MSTRG.201338"; transcript_id "MSTRG.201338.1"; exon_number "3";
chr9	StringTie	transcript	135075273	135121180	1000	+	.	gene_id "MSTRG.201338"; transcript_id "MSTRG.201338.10";
chr9	StringTie	exon	135075273	135075802	1000	+	.	gene_id "MSTRG.201338"; transcript_id "MSTRG.201338.10"; exon_number "1";
chr9	StringTie	exon	135090195	135090344	1000	+	.	gene_id "MSTRG.201338"; transcript_id "MSTRG.201338.10"; exon_number "2";
chr9	StringTie	exon	135095864	135095926	1000	+	.	gene_id "MSTRG.201338"; transcript_id "MSTRG.201338.10"; exon_number "3";
chr9	StringTie	exon	135095978	135096019	1000	+	.	gene_id "MSTRG.201338"; transcript_id "MSTRG.201338.10"; exon_number "4";
chr9	StringTie	exon	135098286	135098505	1000	+	.	gene_id "MSTRG.201338"; transcript_id "MSTRG.201338.10"; exon_number "5";
chr9	StringTie	exon	135106749	135106855	1000	+	.	gene_id "MSTRG.201338"; transcript_id "MSTRG.201338.10"; exon_number "6";
chr9	StringTie	exon	135119504	135121180	1000	+	.	gene_id "MSTRG.201338"; transcript_id "MSTRG.201338.10"; exon_number "7";
chr9	StringTie	transcript	135075275	135121178	1000	+	.	gene_id "MSTRG.201338"; transcript_id "MSTRG.201338.11";
chr9	StringTie	exon	135075275	135075802	1000	+	.	gene_id "MSTRG.201338"; transcript_id "MSTRG.201338.11"; exon_number "1";
chr9	StringTie	exon	135090195	135090344	1000	+	.	gene_id "MSTRG.201338"; transcript_id "MSTRG.201338.11"; exon_number "2";
chr9	StringTie	exon	135095891	135096019	1000	+	.	gene_id "MSTRG.201338"; transcript_id "MSTRG.201338.11"; exon_number "3";
chr9	StringTie	exon	135098286	135098505	1000	+	.	gene_id "MSTRG.201338"; transcript_id "MSTRG.201338.11"; exon_number "4";
chr9	StringTie	exon	135106749	135106855	1000	+	.	gene_id "MSTRG.201338"; transcript_id "MSTRG.201338.11"; exon_number "5";
chr9	StringTie	exon	135119504	135121178	1000	+	.	gene_id "MSTRG.201338"; transcript_id "MSTRG.201338.11"; exon_number "6";
chr9	StringTie	transcript	135075277	135121185	1000	+	.	gene_id "MSTRG.201338"; transcript_id "MSTRG.201338.12";
chr9	StringTie	exon	135075277	135075802	1000	+	.	gene_id "MSTRG.201338"; transcript_id "MSTRG.201338.12"; exon_number "1";
chr9	StringTie	exon	135090195	135090344	1000	+	.	gene_id "MSTRG.201338"; transcript_id "MSTRG.201338.12"; exon_number "2";
chr9	StringTie	exon	135095864	135096019	1000	+	.	gene_id "MSTRG.201338"; transcript_id "MSTRG.201338.12"; exon_number "3";
chr9	StringTie	exon	135097781	135098505	1000	+	.	gene_id "MSTRG.201338"; transcript_id "MSTRG.201338.12"; exon_number "4";
chr9	StringTie	exon	135106749	135106855	1000	+	.	gene_id "MSTRG.201338"; transcript_id "MSTRG.201338.12"; exon_number "5";
chr9	StringTie	exon	135119504	135120470	1000	+	.	gene_id "MSTRG.201338"; transcript_id "MSTRG.201338.12"; exon_number "6";
chr9	StringTie	exon	135120607	135121185	1000	+	.	gene_id "MSTRG.201338"; transcript_id "MSTRG.201338.12"; exon_number "7";
chr9	StringTie	transcript	135075279	135098155	1000	+	.	gene_id "MSTRG.201338"; transcript_id "MSTRG.201338.13";
chr9	StringTie	exon	135075279	135075802	1000	+	.	gene_id "MSTRG.201338"; transcript_id "MSTRG.201338.13"; exon_number "1";
chr9	StringTie	exon	135090195	135090344	1000	+	.	gene_id "MSTRG.201338"; transcript_id "MSTRG.201338.13"; exon_number "2";
chr9	StringTie	exon	135095870	135096019	1000	+	.	gene_id "MSTRG.201338"; transcript_id "MSTRG.201338.13"; exon_number "3";
chr9	StringTie	exon	135097781	135098155	1000	+	.	gene_id "MSTRG.201338"; transcript_id "MSTRG.201338.13"; exon_number "4";
chr9	StringTie	transcript	135075297	135098106	1000	+	.	gene_id "MSTRG.201338"; transcript_id "MSTRG.201338.14";
chr9	StringTie	exon	135075297	135075802	1000	+	.	gene_id "MSTRG.201338"; transcript_id "MSTRG.201338.14"; exon_number "1";
chr9	StringTie	exon	135090195	135090344	1000	+	.	gene_id "MSTRG.201338"; transcript_id "MSTRG.201338.14"; exon_number "2";
chr9	StringTie	exon	135095870	135096019	1000	+	.	gene_id "MSTRG.201338"; transcript_id "MSTRG.201338.14"; exon_number "3";
chr9	StringTie	exon	135096921	135098106	1000	+	.	gene_id "MSTRG.201338"; transcript_id "MSTRG.201338.14"; exon_number "4";
chr9	StringTie	transcript	135075616	135098106	1000	+	.	gene_id "MSTRG.201338"; transcript_id "MSTRG.201338.18";
chr9	StringTie	exon	135075616	135075802	1000	+	.	gene_id "MSTRG.201338"; transcript_id "MSTRG.201338.18"; exon_number "1";
chr9	StringTie	exon	135076057	135076183	1000	+	.	gene_id "MSTRG.201338"; transcript_id "MSTRG.201338.18"; exon_number "2";
chr9	StringTie	exon	135090195	135090344	1000	+	.	gene_id "MSTRG.201338"; transcript_id "MSTRG.201338.18"; exon_number "3";
chr9	StringTie	exon	135095864	135096019	1000	+	.	gene_id "MSTRG.201338"; transcript_id "MSTRG.201338.18"; exon_number "4";
chr9	StringTie	exon	135097781	135098106	1000	+	.	gene_id "MSTRG.201338"; transcript_id "MSTRG.201338.18"; exon_number "5";
chr9	StringTie	transcript	135075621	135098108	1000	+	.	gene_id "MSTRG.201338"; transcript_id "MSTRG.201338.19";
chr9	StringTie	exon	135075621	135075802	1000	+	.	gene_id "MSTRG.201338"; transcript_id "MSTRG.201338.19"; exon_number "1";
chr9	StringTie	exon	135076057	135076392	1000	+	.	gene_id "MSTRG.201338"; transcript_id "MSTRG.201338.19"; exon_number "2";
chr9	StringTie	exon	135090195	135090344	1000	+	.	gene_id "MSTRG.201338"; transcript_id "MSTRG.201338.19"; exon_number "3";
chr9	StringTie	exon	135095864	135096019	1000	+	.	gene_id "MSTRG.201338"; transcript_id "MSTRG.201338.19"; exon_number "4";
chr9	StringTie	exon	135097781	135098108	1000	+	.	gene_id "MSTRG.201338"; transcript_id "MSTRG.201338.19"; exon_number "5";
chr9	StringTie	transcript	135075252	135121262	1000	+	.	gene_id "MSTRG.201338"; transcript_id "MSTRG.201338.2";
chr9	StringTie	exon	135075252	135075802	1000	+	.	gene_id "MSTRG.201338"; transcript_id "MSTRG.201338.2"; exon_number "1";
chr9	StringTie	exon	135090195	135090344	1000	+	.	gene_id "MSTRG.201338"; transcript_id "MSTRG.201338.2"; exon_number "2";
chr9	StringTie	exon	135095870	135096019	1000	+	.	gene_id "MSTRG.201338"; transcript_id "MSTRG.201338.2"; exon_number "3";
chr9	StringTie	exon	135098286	135098505	1000	+	.	gene_id "MSTRG.201338"; transcript_id "MSTRG.201338.2"; exon_number "4";
chr9	StringTie	exon	135106749	135106855	1000	+	.	gene_id "MSTRG.201338"; transcript_id "MSTRG.201338.2"; exon_number "5";
chr9	StringTie	exon	135119504	135121262	1000	+	.	gene_id "MSTRG.201338"; transcript_id "MSTRG.201338.2"; exon_number "6";
chr9	StringTie	transcript	135075626	135121198	1000	+	.	gene_id "MSTRG.201338"; transcript_id "MSTRG.201338.20";
chr9	StringTie	exon	135075626	135075802	1000	+	.	gene_id "MSTRG.201338"; transcript_id "MSTRG.201338.20"; exon_number "1";
chr9	StringTie	exon	135090195	135090344	1000	+	.	gene_id "MSTRG.201338"; transcript_id "MSTRG.201338.20"; exon_number "2";
chr9	StringTie	exon	135095864	135096019	1000	+	.	gene_id "MSTRG.201338"; transcript_id "MSTRG.201338.20"; exon_number "3";
chr9	StringTie	exon	135096921	135097010	1000	+	.	gene_id "MSTRG.201338"; transcript_id "MSTRG.201338.20"; exon_number "4";
chr9	StringTie	exon	135098286	135098505	1000	+	.	gene_id "MSTRG.201338"; transcript_id "MSTRG.201338.20"; exon_number "5";
chr9	StringTie	exon	135106749	135106855	1000	+	.	gene_id "MSTRG.201338"; transcript_id "MSTRG.201338.20"; exon_number "6";
chr9	StringTie	exon	135119504	135121198	1000	+	.	gene_id "MSTRG.201338"; transcript_id "MSTRG.201338.20"; exon_number "7";
chr9	StringTie	transcript	135075627	135121191	1000	+	.	gene_id "MSTRG.201338"; transcript_id "MSTRG.201338.21";
chr9	StringTie	exon	135075627	135075802	1000	+	.	gene_id "MSTRG.201338"; transcript_id "MSTRG.201338.21"; exon_number "1";
chr9	StringTie	exon	135090195	135090344	1000	+	.	gene_id "MSTRG.201338"; transcript_id "MSTRG.201338.21"; exon_number "2";
chr9	StringTie	exon	135095889	135096019	1000	+	.	gene_id "MSTRG.201338"; transcript_id "MSTRG.201338.21"; exon_number "3";
chr9	StringTie	exon	135098286	135098505	1000	+	.	gene_id "MSTRG.201338"; transcript_id "MSTRG.201338.21"; exon_number "4";
chr9	StringTie	exon	135106749	135106855	1000	+	.	gene_id "MSTRG.201338"; transcript_id "MSTRG.201338.21"; exon_number "5";
chr9	StringTie	exon	135119504	135121191	1000	+	.	gene_id "MSTRG.201338"; transcript_id "MSTRG.201338.21"; exon_number "6";
chr9	StringTie	transcript	135075627	135121191	1000	+	.	gene_id "MSTRG.201338"; transcript_id "MSTRG.201338.22";
chr9	StringTie	exon	135075627	135075802	1000	+	.	gene_id "MSTRG.201338"; transcript_id "MSTRG.201338.22"; exon_number "1";
chr9	StringTie	exon	135090195	135090344	1000	+	.	gene_id "MSTRG.201338"; transcript_id "MSTRG.201338.22"; exon_number "2";
chr9	StringTie	exon	135095483	135095641	1000	+	.	gene_id "MSTRG.201338"; transcript_id "MSTRG.201338.22"; exon_number "3";
chr9	StringTie	exon	135095864	135096019	1000	+	.	gene_id "MSTRG.201338"; transcript_id "MSTRG.201338.22"; exon_number "4";
chr9	StringTie	exon	135098286	135098505	1000	+	.	gene_id "MSTRG.201338"; transcript_id "MSTRG.201338.22"; exon_number "5";
chr9	StringTie	exon	135106749	135106855	1000	+	.	gene_id "MSTRG.201338"; transcript_id "MSTRG.201338.22"; exon_number "6";
chr9	StringTie	exon	135119504	135121191	1000	+	.	gene_id "MSTRG.201338"; transcript_id "MSTRG.201338.22"; exon_number "7";
chr9	StringTie	transcript	135075631	135121191	1000	+	.	gene_id "MSTRG.201338"; transcript_id "MSTRG.201338.23";
chr9	StringTie	exon	135075631	135075802	1000	+	.	gene_id "MSTRG.201338"; transcript_id "MSTRG.201338.23"; exon_number "1";
chr9	StringTie	exon	135090195	135090344	1000	+	.	gene_id "MSTRG.201338"; transcript_id "MSTRG.201338.23"; exon_number "2";
chr9	StringTie	exon	135095864	135096019	1000	+	.	gene_id "MSTRG.201338"; transcript_id "MSTRG.201338.23"; exon_number "3";
chr9	StringTie	exon	135098286	135098505	1000	+	.	gene_id "MSTRG.201338"; transcript_id "MSTRG.201338.23"; exon_number "4";
chr9	StringTie	exon	135104974	135105178	1000	+	.	gene_id "MSTRG.201338"; transcript_id "MSTRG.201338.23"; exon_number "5";
chr9	StringTie	exon	135106749	135106855	1000	+	.	gene_id "MSTRG.201338"; transcript_id "MSTRG.201338.23"; exon_number "6";
chr9	StringTie	exon	135119504	135121191	1000	+	.	gene_id "MSTRG.201338"; transcript_id "MSTRG.201338.23"; exon_number "7";
chr9	StringTie	transcript	135075635	135098107	1000	+	.	gene_id "MSTRG.201338"; transcript_id "MSTRG.201338.24";
chr9	StringTie	exon	135075635	135075802	1000	+	.	gene_id "MSTRG.201338"; transcript_id "MSTRG.201338.24"; exon_number "1";
chr9	StringTie	exon	135090195	135090227	1000	+	.	gene_id "MSTRG.201338"; transcript_id "MSTRG.201338.24"; exon_number "2";
chr9	StringTie	exon	135090260	135090344	1000	+	.	gene_id "MSTRG.201338"; transcript_id "MSTRG.201338.24"; exon_number "3";
chr9	StringTie	exon	135095864	135096019	1000	+	.	gene_id "MSTRG.201338"; transcript_id "MSTRG.201338.24"; exon_number "4";
chr9	StringTie	exon	135097781	135098107	1000	+	.	gene_id "MSTRG.201338"; transcript_id "MSTRG.201338.24"; exon_number "5";
chr9	StringTie	transcript	135075636	135121182	1000	+	.	gene_id "MSTRG.201338"; transcript_id "MSTRG.201338.25";
chr9	StringTie	exon	135075636	135075802	1000	+	.	gene_id "MSTRG.201338"; transcript_id "MSTRG.201338.25"; exon_number "1";
chr9	StringTie	exon	135076057	135076392	1000	+	.	gene_id "MSTRG.201338"; transcript_id "MSTRG.201338.25"; exon_number "2";
chr9	StringTie	exon	135090195	135090344	1000	+	.	gene_id "MSTRG.201338"; transcript_id "MSTRG.201338.25"; exon_number "3";
chr9	StringTie	exon	135095864	135096019	1000	+	.	gene_id "MSTRG.201338"; transcript_id "MSTRG.201338.25"; exon_number "4";
chr9	StringTie	exon	135098286	135098505	1000	+	.	gene_id "MSTRG.201338"; transcript_id "MSTRG.201338.25"; exon_number "5";
chr9	StringTie	exon	135106749	135106855	1000	+	.	gene_id "MSTRG.201338"; transcript_id "MSTRG.201338.25"; exon_number "6";
chr9	StringTie	exon	135119504	135121182	1000	+	.	gene_id "MSTRG.201338"; transcript_id "MSTRG.201338.25"; exon_number "7";
chr9	StringTie	transcript	135075638	135121191	1000	+	.	gene_id "MSTRG.201338"; transcript_id "MSTRG.201338.26";
chr9	StringTie	exon	135075638	135075802	1000	+	.	gene_id "MSTRG.201338"; transcript_id "MSTRG.201338.26"; exon_number "1";
chr9	StringTie	exon	135090195	135090344	1000	+	.	gene_id "MSTRG.201338"; transcript_id "MSTRG.201338.26"; exon_number "2";
chr9	StringTie	exon	135095864	135096019	1000	+	.	gene_id "MSTRG.201338"; transcript_id "MSTRG.201338.26"; exon_number "3";
chr9	StringTie	exon	135098286	135098505	1000	+	.	gene_id "MSTRG.201338"; transcript_id "MSTRG.201338.26"; exon_number "4";
chr9	StringTie	exon	135104414	135106855	1000	+	.	gene_id "MSTRG.201338"; transcript_id "MSTRG.201338.26"; exon_number "5";
chr9	StringTie	exon	135119504	135121191	1000	+	.	gene_id "MSTRG.201338"; transcript_id "MSTRG.201338.26"; exon_number "6";
chr9	StringTie	transcript	135075638	135121243	1000	+	.	gene_id "MSTRG.201338"; transcript_id "MSTRG.201338.27";
chr9	StringTie	exon	135075638	135075802	1000	+	.	gene_id "MSTRG.201338"; transcript_id "MSTRG.201338.27"; exon_number "1";
chr9	StringTie	exon	135090195	135090344	1000	+	.	gene_id "MSTRG.201338"; transcript_id "MSTRG.201338.27"; exon_number "2";
chr9	StringTie	exon	135095483	135095641	1000	+	.	gene_id "MSTRG.201338"; transcript_id "MSTRG.201338.27"; exon_number "3";
chr9	StringTie	exon	135095864	135096019	1000	+	.	gene_id "MSTRG.201338"; transcript_id "MSTRG.201338.27"; exon_number "4";
chr9	StringTie	exon	135098286	135098505	1000	+	.	gene_id "MSTRG.201338"; transcript_id "MSTRG.201338.27"; exon_number "5";
chr9	StringTie	exon	135105036	135105178	1000	+	.	gene_id "MSTRG.201338"; transcript_id "MSTRG.201338.27"; exon_number "6";
chr9	StringTie	exon	135106749	135106855	1000	+	.	gene_id "MSTRG.201338"; transcript_id "MSTRG.201338.27"; exon_number "7";
chr9	StringTie	exon	135119504	135121243	1000	+	.	gene_id "MSTRG.201338"; transcript_id "MSTRG.201338.27"; exon_number "8";
chr9	StringTie	transcript	135086554	135121191	1000	+	.	gene_id "MSTRG.201338"; transcript_id "MSTRG.201338.29";
chr9	StringTie	exon	135086554	135086722	1000	+	.	gene_id "MSTRG.201338"; transcript_id "MSTRG.201338.29"; exon_number "1";
chr9	StringTie	exon	135090195	135090344	1000	+	.	gene_id "MSTRG.201338"; transcript_id "MSTRG.201338.29"; exon_number "2";
chr9	StringTie	exon	135095864	135096019	1000	+	.	gene_id "MSTRG.201338"; transcript_id "MSTRG.201338.29"; exon_number "3";
chr9	StringTie	exon	135098286	135106855	1000	+	.	gene_id "MSTRG.201338"; transcript_id "MSTRG.201338.29"; exon_number "4";
chr9	StringTie	exon	135119504	135121191	1000	+	.	gene_id "MSTRG.201338"; transcript_id "MSTRG.201338.29"; exon_number "5";
chr9	StringTie	transcript	135075255	135098194	1000	+	.	gene_id "MSTRG.201338"; transcript_id "MSTRG.201338.3";
chr9	StringTie	exon	135075255	135075802	1000	+	.	gene_id "MSTRG.201338"; transcript_id "MSTRG.201338.3"; exon_number "1";
chr9	StringTie	exon	135090195	135090344	1000	+	.	gene_id "MSTRG.201338"; transcript_id "MSTRG.201338.3"; exon_number "2";
chr9	StringTie	exon	135095483	135095641	1000	+	.	gene_id "MSTRG.201338"; transcript_id "MSTRG.201338.3"; exon_number "3";
chr9	StringTie	exon	135095864	135096019	1000	+	.	gene_id "MSTRG.201338"; transcript_id "MSTRG.201338.3"; exon_number "4";
chr9	StringTie	exon	135097781	135098194	1000	+	.	gene_id "MSTRG.201338"; transcript_id "MSTRG.201338.3"; exon_number "5";
chr9	StringTie	transcript	135086920	135121243	1000	+	.	gene_id "MSTRG.201338"; transcript_id "MSTRG.201338.31";
chr9	StringTie	exon	135086920	135087367	1000	+	.	gene_id "MSTRG.201338"; transcript_id "MSTRG.201338.31"; exon_number "1";
chr9	StringTie	exon	135090195	135090344	1000	+	.	gene_id "MSTRG.201338"; transcript_id "MSTRG.201338.31"; exon_number "2";
chr9	StringTie	exon	135095483	135095641	1000	+	.	gene_id "MSTRG.201338"; transcript_id "MSTRG.201338.31"; exon_number "3";
chr9	StringTie	exon	135095864	135096019	1000	+	.	gene_id "MSTRG.201338"; transcript_id "MSTRG.201338.31"; exon_number "4";
chr9	StringTie	exon	135098286	135098505	1000	+	.	gene_id "MSTRG.201338"; transcript_id "MSTRG.201338.31"; exon_number "5";
chr9	StringTie	exon	135106749	135106855	1000	+	.	gene_id "MSTRG.201338"; transcript_id "MSTRG.201338.31"; exon_number "6";
chr9	StringTie	exon	135119504	135121243	1000	+	.	gene_id "MSTRG.201338"; transcript_id "MSTRG.201338.31"; exon_number "7";
chr9	StringTie	transcript	135087503	135098164	1000	+	.	gene_id "MSTRG.201338"; transcript_id "MSTRG.201338.33";
chr9	StringTie	exon	135087503	135087892	1000	+	.	gene_id "MSTRG.201338"; transcript_id "MSTRG.201338.33"; exon_number "1";
chr9	StringTie	exon	135087956	135088139	1000	+	.	gene_id "MSTRG.201338"; transcript_id "MSTRG.201338.33"; exon_number "2";
chr9	StringTie	exon	135090195	135090344	1000	+	.	gene_id "MSTRG.201338"; transcript_id "MSTRG.201338.33"; exon_number "3";
chr9	StringTie	exon	135095483	135095641	1000	+	.	gene_id "MSTRG.201338"; transcript_id "MSTRG.201338.33"; exon_number "4";
chr9	StringTie	exon	135095864	135096019	1000	+	.	gene_id "MSTRG.201338"; transcript_id "MSTRG.201338.33"; exon_number "5";
chr9	StringTie	exon	135096921	135097010	1000	+	.	gene_id "MSTRG.201338"; transcript_id "MSTRG.201338.33"; exon_number "6";
chr9	StringTie	exon	135097781	135098164	1000	+	.	gene_id "MSTRG.201338"; transcript_id "MSTRG.201338.33"; exon_number "7";
chr9	StringTie	transcript	135087579	135121283	1000	+	.	gene_id "MSTRG.201338"; transcript_id "MSTRG.201338.34";
chr9	StringTie	exon	135087579	135087727	1000	+	.	gene_id "MSTRG.201338"; transcript_id "MSTRG.201338.34"; exon_number "1";
chr9	StringTie	exon	135090195	135090344	1000	+	.	gene_id "MSTRG.201338"; transcript_id "MSTRG.201338.34"; exon_number "2";
chr9	StringTie	exon	135095864	135096019	1000	+	.	gene_id "MSTRG.201338"; transcript_id "MSTRG.201338.34"; exon_number "3";
chr9	StringTie	exon	135098286	135098505	1000	+	.	gene_id "MSTRG.201338"; transcript_id "MSTRG.201338.34"; exon_number "4";
chr9	StringTie	exon	135106749	135106855	1000	+	.	gene_id "MSTRG.201338"; transcript_id "MSTRG.201338.34"; exon_number "5";
chr9	StringTie	exon	135119504	135121283	1000	+	.	gene_id "MSTRG.201338"; transcript_id "MSTRG.201338.34"; exon_number "6";
chr9	StringTie	transcript	135087623	135121243	1000	+	.	gene_id "MSTRG.201338"; transcript_id "MSTRG.201338.35";
chr9	StringTie	exon	135087623	135087727	1000	+	.	gene_id "MSTRG.201338"; transcript_id "MSTRG.201338.35"; exon_number "1";
chr9	StringTie	exon	135090195	135090344	1000	+	.	gene_id "MSTRG.201338"; transcript_id "MSTRG.201338.35"; exon_number "2";
chr9	StringTie	exon	135095483	135095641	1000	+	.	gene_id "MSTRG.201338"; transcript_id "MSTRG.201338.35"; exon_number "3";
chr9	StringTie	exon	135095864	135096019	1000	+	.	gene_id "MSTRG.201338"; transcript_id "MSTRG.201338.35"; exon_number "4";
chr9	StringTie	exon	135098286	135098505	1000	+	.	gene_id "MSTRG.201338"; transcript_id "MSTRG.201338.35"; exon_number "5";
chr9	StringTie	exon	135106749	135106855	1000	+	.	gene_id "MSTRG.201338"; transcript_id "MSTRG.201338.35"; exon_number "6";
chr9	StringTie	exon	135119504	135121243	1000	+	.	gene_id "MSTRG.201338"; transcript_id "MSTRG.201338.35"; exon_number "7";
chr9	StringTie	transcript	135087638	135098108	1000	+	.	gene_id "MSTRG.201338"; transcript_id "MSTRG.201338.36";
chr9	StringTie	exon	135087638	135088139	1000	+	.	gene_id "MSTRG.201338"; transcript_id "MSTRG.201338.36"; exon_number "1";
chr9	StringTie	exon	135090195	135090344	1000	+	.	gene_id "MSTRG.201338"; transcript_id "MSTRG.201338.36"; exon_number "2";
chr9	StringTie	exon	135095864	135096019	1000	+	.	gene_id "MSTRG.201338"; transcript_id "MSTRG.201338.36"; exon_number "3";
chr9	StringTie	exon	135096921	135097010	1000	+	.	gene_id "MSTRG.201338"; transcript_id "MSTRG.201338.36"; exon_number "4";
chr9	StringTie	exon	135097781	135098108	1000	+	.	gene_id "MSTRG.201338"; transcript_id "MSTRG.201338.36"; exon_number "5";
chr9	StringTie	transcript	135087639	135121191	1000	+	.	gene_id "MSTRG.201338"; transcript_id "MSTRG.201338.37";
chr9	StringTie	exon	135087639	135087727	1000	+	.	gene_id "MSTRG.201338"; transcript_id "MSTRG.201338.37"; exon_number "1";
chr9	StringTie	exon	135090195	135090344	1000	+	.	gene_id "MSTRG.201338"; transcript_id "MSTRG.201338.37"; exon_number "2";
chr9	StringTie	exon	135095864	135096019	1000	+	.	gene_id "MSTRG.201338"; transcript_id "MSTRG.201338.37"; exon_number "3";
chr9	StringTie	exon	135097781	135098505	1000	+	.	gene_id "MSTRG.201338"; transcript_id "MSTRG.201338.37"; exon_number "4";
chr9	StringTie	exon	135106749	135106855	1000	+	.	gene_id "MSTRG.201338"; transcript_id "MSTRG.201338.37"; exon_number "5";
chr9	StringTie	exon	135119504	135121191	1000	+	.	gene_id "MSTRG.201338"; transcript_id "MSTRG.201338.37"; exon_number "6";
chr9	StringTie	transcript	135087643	135098202	1000	+	.	gene_id "MSTRG.201338"; transcript_id "MSTRG.201338.38";
chr9	StringTie	exon	135087643	135088139	1000	+	.	gene_id "MSTRG.201338"; transcript_id "MSTRG.201338.38"; exon_number "1";
chr9	StringTie	exon	135090195	135090344	1000	+	.	gene_id "MSTRG.201338"; transcript_id "MSTRG.201338.38"; exon_number "2";
chr9	StringTie	exon	135095483	135095641	1000	+	.	gene_id "MSTRG.201338"; transcript_id "MSTRG.201338.38"; exon_number "3";
chr9	StringTie	exon	135095864	135096019	1000	+	.	gene_id "MSTRG.201338"; transcript_id "MSTRG.201338.38"; exon_number "4";
chr9	StringTie	exon	135097781	135098202	1000	+	.	gene_id "MSTRG.201338"; transcript_id "MSTRG.201338.38"; exon_number "5";
chr9	StringTie	transcript	135087656	135098107	1000	+	.	gene_id "MSTRG.201338"; transcript_id "MSTRG.201338.39";
chr9	StringTie	exon	135087656	135087727	1000	+	.	gene_id "MSTRG.201338"; transcript_id "MSTRG.201338.39"; exon_number "1";
chr9	StringTie	exon	135090195	135090344	1000	+	.	gene_id "MSTRG.201338"; transcript_id "MSTRG.201338.39"; exon_number "2";
chr9	StringTie	exon	135095483	135095641	1000	+	.	gene_id "MSTRG.201338"; transcript_id "MSTRG.201338.39"; exon_number "3";
chr9	StringTie	exon	135095864	135096019	1000	+	.	gene_id "MSTRG.201338"; transcript_id "MSTRG.201338.39"; exon_number "4";
chr9	StringTie	exon	135097781	135098107	1000	+	.	gene_id "MSTRG.201338"; transcript_id "MSTRG.201338.39"; exon_number "5";
chr9	StringTie	transcript	135075256	135121180	1000	+	.	gene_id "MSTRG.201338"; transcript_id "MSTRG.201338.4";
chr9	StringTie	exon	135075256	135075802	1000	+	.	gene_id "MSTRG.201338"; transcript_id "MSTRG.201338.4"; exon_number "1";
chr9	StringTie	exon	135090195	135090344	1000	+	.	gene_id "MSTRG.201338"; transcript_id "MSTRG.201338.4"; exon_number "2";
chr9	StringTie	exon	135095864	135096019	1000	+	.	gene_id "MSTRG.201338"; transcript_id "MSTRG.201338.4"; exon_number "3";
chr9	StringTie	exon	135097781	135098505	1000	+	.	gene_id "MSTRG.201338"; transcript_id "MSTRG.201338.4"; exon_number "4";
chr9	StringTie	exon	135106749	135106855	1000	+	.	gene_id "MSTRG.201338"; transcript_id "MSTRG.201338.4"; exon_number "5";
chr9	StringTie	exon	135119504	135121180	1000	+	.	gene_id "MSTRG.201338"; transcript_id "MSTRG.201338.4"; exon_number "6";
chr9	StringTie	transcript	135087658	135121191	1000	+	.	gene_id "MSTRG.201338"; transcript_id "MSTRG.201338.40";
chr9	StringTie	exon	135087658	135088139	1000	+	.	gene_id "MSTRG.201338"; transcript_id "MSTRG.201338.40"; exon_number "1";
chr9	StringTie	exon	135090195	135090227	1000	+	.	gene_id "MSTRG.201338"; transcript_id "MSTRG.201338.40"; exon_number "2";
chr9	StringTie	exon	135090260	135090344	1000	+	.	gene_id "MSTRG.201338"; transcript_id "MSTRG.201338.40"; exon_number "3";
chr9	StringTie	exon	135095864	135096019	1000	+	.	gene_id "MSTRG.201338"; transcript_id "MSTRG.201338.40"; exon_number "4";
chr9	StringTie	exon	135098286	135098505	1000	+	.	gene_id "MSTRG.201338"; transcript_id "MSTRG.201338.40"; exon_number "5";
chr9	StringTie	exon	135106749	135106855	1000	+	.	gene_id "MSTRG.201338"; transcript_id "MSTRG.201338.40"; exon_number "6";
chr9	StringTie	exon	135119504	135121191	1000	+	.	gene_id "MSTRG.201338"; transcript_id "MSTRG.201338.40"; exon_number "7";
chr9	StringTie	transcript	135087662	135121191	1000	+	.	gene_id "MSTRG.201338"; transcript_id "MSTRG.201338.41";
chr9	StringTie	exon	135087662	135087727	1000	+	.	gene_id "MSTRG.201338"; transcript_id "MSTRG.201338.41"; exon_number "1";
chr9	StringTie	exon	135090195	135090344	1000	+	.	gene_id "MSTRG.201338"; transcript_id "MSTRG.201338.41"; exon_number "2";
chr9	StringTie	exon	135095870	135096019	1000	+	.	gene_id "MSTRG.201338"; transcript_id "MSTRG.201338.41"; exon_number "3";
chr9	StringTie	exon	135098286	135098505	1000	+	.	gene_id "MSTRG.201338"; transcript_id "MSTRG.201338.41"; exon_number "4";
chr9	StringTie	exon	135106749	135106855	1000	+	.	gene_id "MSTRG.201338"; transcript_id "MSTRG.201338.41"; exon_number "5";
chr9	StringTie	exon	135119504	135121191	1000	+	.	gene_id "MSTRG.201338"; transcript_id "MSTRG.201338.41"; exon_number "6";
chr9	StringTie	transcript	135087663	135121191	1000	+	.	gene_id "MSTRG.201338"; transcript_id "MSTRG.201338.42";
chr9	StringTie	exon	135087663	135087727	1000	+	.	gene_id "MSTRG.201338"; transcript_id "MSTRG.201338.42"; exon_number "1";
chr9	StringTie	exon	135090195	135090344	1000	+	.	gene_id "MSTRG.201338"; transcript_id "MSTRG.201338.42"; exon_number "2";
chr9	StringTie	exon	135095864	135096019	1000	+	.	gene_id "MSTRG.201338"; transcript_id "MSTRG.201338.42"; exon_number "3";
chr9	StringTie	exon	135098286	135098505	1000	+	.	gene_id "MSTRG.201338"; transcript_id "MSTRG.201338.42"; exon_number "4";
chr9	StringTie	exon	135105036	135105178	1000	+	.	gene_id "MSTRG.201338"; transcript_id "MSTRG.201338.42"; exon_number "5";
chr9	StringTie	exon	135106749	135106855	1000	+	.	gene_id "MSTRG.201338"; transcript_id "MSTRG.201338.42"; exon_number "6";
chr9	StringTie	exon	135119504	135121191	1000	+	.	gene_id "MSTRG.201338"; transcript_id "MSTRG.201338.42"; exon_number "7";
chr9	StringTie	transcript	135087671	135121191	1000	+	.	gene_id "MSTRG.201338"; transcript_id "MSTRG.201338.44";
chr9	StringTie	exon	135087671	135088139	1000	+	.	gene_id "MSTRG.201338"; transcript_id "MSTRG.201338.44"; exon_number "1";
chr9	StringTie	exon	135090195	135090344	1000	+	.	gene_id "MSTRG.201338"; transcript_id "MSTRG.201338.44"; exon_number "2";
chr9	StringTie	exon	135095870	135096019	1000	+	.	gene_id "MSTRG.201338"; transcript_id "MSTRG.201338.44"; exon_number "3";
chr9	StringTie	exon	135098286	135098505	1000	+	.	gene_id "MSTRG.201338"; transcript_id "MSTRG.201338.44"; exon_number "4";
chr9	StringTie	exon	135106749	135106855	1000	+	.	gene_id "MSTRG.201338"; transcript_id "MSTRG.201338.44"; exon_number "5";
chr9	StringTie	exon	135119504	135121191	1000	+	.	gene_id "MSTRG.201338"; transcript_id "MSTRG.201338.44"; exon_number "6";
chr9	StringTie	transcript	135087671	135121191	1000	+	.	gene_id "MSTRG.201338"; transcript_id "MSTRG.201338.45";
chr9	StringTie	exon	135087671	135087727	1000	+	.	gene_id "MSTRG.201338"; transcript_id "MSTRG.201338.45"; exon_number "1";
chr9	StringTie	exon	135090195	135090344	1000	+	.	gene_id "MSTRG.201338"; transcript_id "MSTRG.201338.45"; exon_number "2";
chr9	StringTie	exon	135095483	135095641	1000	+	.	gene_id "MSTRG.201338"; transcript_id "MSTRG.201338.45"; exon_number "3";
chr9	StringTie	exon	135095864	135096019	1000	+	.	gene_id "MSTRG.201338"; transcript_id "MSTRG.201338.45"; exon_number "4";
chr9	StringTie	exon	135098286	135098505	1000	+	.	gene_id "MSTRG.201338"; transcript_id "MSTRG.201338.45"; exon_number "5";
chr9	StringTie	exon	135105036	135105178	1000	+	.	gene_id "MSTRG.201338"; transcript_id "MSTRG.201338.45"; exon_number "6";
chr9	StringTie	exon	135106749	135106855	1000	+	.	gene_id "MSTRG.201338"; transcript_id "MSTRG.201338.45"; exon_number "7";
chr9	StringTie	exon	135119504	135121191	1000	+	.	gene_id "MSTRG.201338"; transcript_id "MSTRG.201338.45"; exon_number "8";
chr9	StringTie	transcript	135087674	135121185	1000	+	.	gene_id "MSTRG.201338"; transcript_id "MSTRG.201338.46";
chr9	StringTie	exon	135087674	135088139	1000	+	.	gene_id "MSTRG.201338"; transcript_id "MSTRG.201338.46"; exon_number "1";
chr9	StringTie	exon	135090195	135090344	1000	+	.	gene_id "MSTRG.201338"; transcript_id "MSTRG.201338.46"; exon_number "2";
chr9	StringTie	exon	135095864	135096019	1000	+	.	gene_id "MSTRG.201338"; transcript_id "MSTRG.201338.46"; exon_number "3";
chr9	StringTie	exon	135097781	135098505	1000	+	.	gene_id "MSTRG.201338"; transcript_id "MSTRG.201338.46"; exon_number "4";
chr9	StringTie	exon	135106749	135106855	1000	+	.	gene_id "MSTRG.201338"; transcript_id "MSTRG.201338.46"; exon_number "5";
chr9	StringTie	exon	135119504	135120470	1000	+	.	gene_id "MSTRG.201338"; transcript_id "MSTRG.201338.46"; exon_number "6";
chr9	StringTie	exon	135120607	135121185	1000	+	.	gene_id "MSTRG.201338"; transcript_id "MSTRG.201338.46"; exon_number "7";
chr9	StringTie	transcript	135087675	135098108	1000	+	.	gene_id "MSTRG.201338"; transcript_id "MSTRG.201338.48";
chr9	StringTie	exon	135087675	135087727	1000	+	.	gene_id "MSTRG.201338"; transcript_id "MSTRG.201338.48"; exon_number "1";
chr9	StringTie	exon	135090195	135090344	1000	+	.	gene_id "MSTRG.201338"; transcript_id "MSTRG.201338.48"; exon_number "2";
chr9	StringTie	exon	135095864	135096019	1000	+	.	gene_id "MSTRG.201338"; transcript_id "MSTRG.201338.48"; exon_number "3";
chr9	StringTie	exon	135096921	135097010	1000	+	.	gene_id "MSTRG.201338"; transcript_id "MSTRG.201338.48"; exon_number "4";
chr9	StringTie	exon	135097781	135098108	1000	+	.	gene_id "MSTRG.201338"; transcript_id "MSTRG.201338.48"; exon_number "5";
chr9	StringTie	transcript	135087677	135121191	1000	+	.	gene_id "MSTRG.201338"; transcript_id "MSTRG.201338.49";
chr9	StringTie	exon	135087677	135087722	1000	+	.	gene_id "MSTRG.201338"; transcript_id "MSTRG.201338.49"; exon_number "1";
chr9	StringTie	exon	135090195	135090344	1000	+	.	gene_id "MSTRG.201338"; transcript_id "MSTRG.201338.49"; exon_number "2";
chr9	StringTie	exon	135095864	135096019	1000	+	.	gene_id "MSTRG.201338"; transcript_id "MSTRG.201338.49"; exon_number "3";
chr9	StringTie	exon	135098286	135098505	1000	+	.	gene_id "MSTRG.201338"; transcript_id "MSTRG.201338.49"; exon_number "4";
chr9	StringTie	exon	135106749	135106855	1000	+	.	gene_id "MSTRG.201338"; transcript_id "MSTRG.201338.49"; exon_number "5";
chr9	StringTie	exon	135119504	135121191	1000	+	.	gene_id "MSTRG.201338"; transcript_id "MSTRG.201338.49"; exon_number "6";
chr9	StringTie	transcript	135075257	135121243	1000	+	.	gene_id "MSTRG.201338"; transcript_id "MSTRG.201338.5";
chr9	StringTie	exon	135075257	135075802	1000	+	.	gene_id "MSTRG.201338"; transcript_id "MSTRG.201338.5"; exon_number "1";
chr9	StringTie	exon	135090195	135090227	1000	+	.	gene_id "MSTRG.201338"; transcript_id "MSTRG.201338.5"; exon_number "2";
chr9	StringTie	exon	135090260	135090344	1000	+	.	gene_id "MSTRG.201338"; transcript_id "MSTRG.201338.5"; exon_number "3";
chr9	StringTie	exon	135095864	135096019	1000	+	.	gene_id "MSTRG.201338"; transcript_id "MSTRG.201338.5"; exon_number "4";
chr9	StringTie	exon	135098286	135098505	1000	+	.	gene_id "MSTRG.201338"; transcript_id "MSTRG.201338.5"; exon_number "5";
chr9	StringTie	exon	135106749	135106855	1000	+	.	gene_id "MSTRG.201338"; transcript_id "MSTRG.201338.5"; exon_number "6";
chr9	StringTie	exon	135119504	135121243	1000	+	.	gene_id "MSTRG.201338"; transcript_id "MSTRG.201338.5"; exon_number "7";
chr9	StringTie	transcript	135087677	135121191	1000	+	.	gene_id "MSTRG.201338"; transcript_id "MSTRG.201338.50";
chr9	StringTie	exon	135087677	135088139	1000	+	.	gene_id "MSTRG.201338"; transcript_id "MSTRG.201338.50"; exon_number "1";
chr9	StringTie	exon	135090195	135090344	1000	+	.	gene_id "MSTRG.201338"; transcript_id "MSTRG.201338.50"; exon_number "2";
chr9	StringTie	exon	135095902	135096019	1000	+	.	gene_id "MSTRG.201338"; transcript_id "MSTRG.201338.50"; exon_number "3";
chr9	StringTie	exon	135098286	135098505	1000	+	.	gene_id "MSTRG.201338"; transcript_id "MSTRG.201338.50"; exon_number "4";
chr9	StringTie	exon	135106749	135106855	1000	+	.	gene_id "MSTRG.201338"; transcript_id "MSTRG.201338.50"; exon_number "5";
chr9	StringTie	exon	135119504	135121191	1000	+	.	gene_id "MSTRG.201338"; transcript_id "MSTRG.201338.50"; exon_number "6";
chr9	StringTie	transcript	135087691	135098182	1000	+	.	gene_id "MSTRG.201338"; transcript_id "MSTRG.201338.51";
chr9	StringTie	exon	135087691	135087753	1000	+	.	gene_id "MSTRG.201338"; transcript_id "MSTRG.201338.51"; exon_number "1";
chr9	StringTie	exon	135087985	135088139	1000	+	.	gene_id "MSTRG.201338"; transcript_id "MSTRG.201338.51"; exon_number "2";
chr9	StringTie	exon	135090195	135090344	1000	+	.	gene_id "MSTRG.201338"; transcript_id "MSTRG.201338.51"; exon_number "3";
chr9	StringTie	exon	135095864	135095977	1000	+	.	gene_id "MSTRG.201338"; transcript_id "MSTRG.201338.51"; exon_number "4";
chr9	StringTie	exon	135097781	135098182	1000	+	.	gene_id "MSTRG.201338"; transcript_id "MSTRG.201338.51"; exon_number "5";
chr9	StringTie	transcript	135087693	135105061	1000	+	.	gene_id "MSTRG.201338"; transcript_id "MSTRG.201338.52";
chr9	StringTie	exon	135087693	135088139	1000	+	.	gene_id "MSTRG.201338"; transcript_id "MSTRG.201338.52"; exon_number "1";
chr9	StringTie	exon	135090195	135090344	1000	+	.	gene_id "MSTRG.201338"; transcript_id "MSTRG.201338.52"; exon_number "2";
chr9	StringTie	exon	135095864	135096019	1000	+	.	gene_id "MSTRG.201338"; transcript_id "MSTRG.201338.52"; exon_number "3";
chr9	StringTie	exon	135098286	135098505	1000	+	.	gene_id "MSTRG.201338"; transcript_id "MSTRG.201338.52"; exon_number "4";
chr9	StringTie	exon	135105036	135105061	1000	+	.	gene_id "MSTRG.201338"; transcript_id "MSTRG.201338.52"; exon_number "5";
chr9	StringTie	transcript	135087848	135121228	1000	+	.	gene_id "MSTRG.201338"; transcript_id "MSTRG.201338.54";
chr9	StringTie	exon	135087848	135088139	1000	+	.	gene_id "MSTRG.201338"; transcript_id "MSTRG.201338.54"; exon_number "1";
chr9	StringTie	exon	135090195	135090344	1000	+	.	gene_id "MSTRG.201338"; transcript_id "MSTRG.201338.54"; exon_number "2";
chr9	StringTie	exon	135095483	135095641	1000	+	.	gene_id "MSTRG.201338"; transcript_id "MSTRG.201338.54"; exon_number "3";
chr9	StringTie	exon	135095864	135096019	1000	+	.	gene_id "MSTRG.201338"; transcript_id "MSTRG.201338.54"; exon_number "4";
chr9	StringTie	exon	135098286	135098505	1000	+	.	gene_id "MSTRG.201338"; transcript_id "MSTRG.201338.54"; exon_number "5";
chr9	StringTie	exon	135106749	135106855	1000	+	.	gene_id "MSTRG.201338"; transcript_id "MSTRG.201338.54"; exon_number "6";
chr9	StringTie	exon	135119504	135121228	1000	+	.	gene_id "MSTRG.201338"; transcript_id "MSTRG.201338.54"; exon_number "7";
chr9	StringTie	transcript	135087852	135098120	1000	+	.	gene_id "MSTRG.201338"; transcript_id "MSTRG.201338.55";
chr9	StringTie	exon	135087852	135088446	1000	+	.	gene_id "MSTRG.201338"; transcript_id "MSTRG.201338.55"; exon_number "1";
chr9	StringTie	exon	135090195	135090344	1000	+	.	gene_id "MSTRG.201338"; transcript_id "MSTRG.201338.55"; exon_number "2";
chr9	StringTie	exon	135095870	135096019	1000	+	.	gene_id "MSTRG.201338"; transcript_id "MSTRG.201338.55"; exon_number "3";
chr9	StringTie	exon	135097781	135098120	1000	+	.	gene_id "MSTRG.201338"; transcript_id "MSTRG.201338.55"; exon_number "4";
chr9	StringTie	transcript	135087854	135121181	1000	+	.	gene_id "MSTRG.201338"; transcript_id "MSTRG.201338.56";
chr9	StringTie	exon	135087854	135089050	1000	+	.	gene_id "MSTRG.201338"; transcript_id "MSTRG.201338.56"; exon_number "1";
chr9	StringTie	exon	135090195	135090344	1000	+	.	gene_id "MSTRG.201338"; transcript_id "MSTRG.201338.56"; exon_number "2";
chr9	StringTie	exon	135095864	135096019	1000	+	.	gene_id "MSTRG.201338"; transcript_id "MSTRG.201338.56"; exon_number "3";
chr9	StringTie	exon	135098286	135098505	1000	+	.	gene_id "MSTRG.201338"; transcript_id "MSTRG.201338.56"; exon_number "4";
chr9	StringTie	exon	135106749	135106855	1000	+	.	gene_id "MSTRG.201338"; transcript_id "MSTRG.201338.56"; exon_number "5";
chr9	StringTie	exon	135119504	135121181	1000	+	.	gene_id "MSTRG.201338"; transcript_id "MSTRG.201338.56"; exon_number "6";
chr9	StringTie	transcript	135087860	135098107	1000	+	.	gene_id "MSTRG.201338"; transcript_id "MSTRG.201338.57";
chr9	StringTie	exon	135087860	135088139	1000	+	.	gene_id "MSTRG.201338"; transcript_id "MSTRG.201338.57"; exon_number "1";
chr9	StringTie	exon	135090195	135090344	1000	+	.	gene_id "MSTRG.201338"; transcript_id "MSTRG.201338.57"; exon_number "2";
chr9	StringTie	exon	135095870	135096019	1000	+	.	gene_id "MSTRG.201338"; transcript_id "MSTRG.201338.57"; exon_number "3";
chr9	StringTie	exon	135097781	135098107	1000	+	.	gene_id "MSTRG.201338"; transcript_id "MSTRG.201338.57"; exon_number "4";
chr9	StringTie	transcript	135087863	135098106	1000	+	.	gene_id "MSTRG.201338"; transcript_id "MSTRG.201338.58";
chr9	StringTie	exon	135087863	135088446	1000	+	.	gene_id "MSTRG.201338"; transcript_id "MSTRG.201338.58"; exon_number "1";
chr9	StringTie	exon	135090195	135090344	1000	+	.	gene_id "MSTRG.201338"; transcript_id "MSTRG.201338.58"; exon_number "2";
chr9	StringTie	exon	135095864	135096019	1000	+	.	gene_id "MSTRG.201338"; transcript_id "MSTRG.201338.58"; exon_number "3";
chr9	StringTie	exon	135097781	135098106	1000	+	.	gene_id "MSTRG.201338"; transcript_id "MSTRG.201338.58"; exon_number "4";
chr9	StringTie	transcript	135087886	135098106	1000	+	.	gene_id "MSTRG.201338"; transcript_id "MSTRG.201338.59";
chr9	StringTie	exon	135087886	135088137	1000	+	.	gene_id "MSTRG.201338"; transcript_id "MSTRG.201338.59"; exon_number "1";
chr9	StringTie	exon	135090195	135090344	1000	+	.	gene_id "MSTRG.201338"; transcript_id "MSTRG.201338.59"; exon_number "2";
chr9	StringTie	exon	135095864	135096019	1000	+	.	gene_id "MSTRG.201338"; transcript_id "MSTRG.201338.59"; exon_number "3";
chr9	StringTie	exon	135097781	135098106	1000	+	.	gene_id "MSTRG.201338"; transcript_id "MSTRG.201338.59"; exon_number "4";
chr9	StringTie	transcript	135075262	135098106	1000	+	.	gene_id "MSTRG.201338"; transcript_id "MSTRG.201338.6";
chr9	StringTie	exon	135075262	135075802	1000	+	.	gene_id "MSTRG.201338"; transcript_id "MSTRG.201338.6"; exon_number "1";
chr9	StringTie	exon	135090195	135090344	1000	+	.	gene_id "MSTRG.201338"; transcript_id "MSTRG.201338.6"; exon_number "2";
chr9	StringTie	exon	135095870	135096019	1000	+	.	gene_id "MSTRG.201338"; transcript_id "MSTRG.201338.6"; exon_number "3";
chr9	StringTie	exon	135096921	135097010	1000	+	.	gene_id "MSTRG.201338"; transcript_id "MSTRG.201338.6"; exon_number "4";
chr9	StringTie	exon	135097781	135098106	1000	+	.	gene_id "MSTRG.201338"; transcript_id "MSTRG.201338.6"; exon_number "5";
chr9	StringTie	transcript	135087904	135121181	1000	+	.	gene_id "MSTRG.201338"; transcript_id "MSTRG.201338.60";
chr9	StringTie	exon	135087904	135088139	1000	+	.	gene_id "MSTRG.201338"; transcript_id "MSTRG.201338.60"; exon_number "1";
chr9	StringTie	exon	135090195	135090344	1000	+	.	gene_id "MSTRG.201338"; transcript_id "MSTRG.201338.60"; exon_number "2";
chr9	StringTie	exon	135095864	135095926	1000	+	.	gene_id "MSTRG.201338"; transcript_id "MSTRG.201338.60"; exon_number "3";
chr9	StringTie	exon	135095978	135096019	1000	+	.	gene_id "MSTRG.201338"; transcript_id "MSTRG.201338.60"; exon_number "4";
chr9	StringTie	exon	135098286	135098505	1000	+	.	gene_id "MSTRG.201338"; transcript_id "MSTRG.201338.60"; exon_number "5";
chr9	StringTie	exon	135106749	135106855	1000	+	.	gene_id "MSTRG.201338"; transcript_id "MSTRG.201338.60"; exon_number "6";
chr9	StringTie	exon	135119504	135121181	1000	+	.	gene_id "MSTRG.201338"; transcript_id "MSTRG.201338.60"; exon_number "7";
chr9	StringTie	transcript	135088294	135121191	1000	+	.	gene_id "MSTRG.201338"; transcript_id "MSTRG.201338.61";
chr9	StringTie	exon	135088294	135088446	1000	+	.	gene_id "MSTRG.201338"; transcript_id "MSTRG.201338.61"; exon_number "1";
chr9	StringTie	exon	135090195	135090344	1000	+	.	gene_id "MSTRG.201338"; transcript_id "MSTRG.201338.61"; exon_number "2";
chr9	StringTie	exon	135095864	135096019	1000	+	.	gene_id "MSTRG.201338"; transcript_id "MSTRG.201338.61"; exon_number "3";
```
