## Additional File 7 - TCGA transcript assembly for "Widespread 3’ UTR splicing regulates expression of oncogene transcripts in sequence-dependent and independent manners": all_tissues_agg-agg-agg.gtf (part 1023 of 2216)

```
chr9	StringTie	exon	135098286	135098505	1000	+	.	gene_id "MSTRG.201338"; transcript_id "MSTRG.201338.61"; exon_number "4";
chr9	StringTie	exon	135106749	135106855	1000	+	.	gene_id "MSTRG.201338"; transcript_id "MSTRG.201338.61"; exon_number "5";
chr9	StringTie	exon	135119504	135121191	1000	+	.	gene_id "MSTRG.201338"; transcript_id "MSTRG.201338.61"; exon_number "6";
chr9	StringTie	transcript	135088303	135121180	1000	+	.	gene_id "MSTRG.201338"; transcript_id "MSTRG.201338.62";
chr9	StringTie	exon	135088303	135088446	1000	+	.	gene_id "MSTRG.201338"; transcript_id "MSTRG.201338.62"; exon_number "1";
chr9	StringTie	exon	135090195	135090344	1000	+	.	gene_id "MSTRG.201338"; transcript_id "MSTRG.201338.62"; exon_number "2";
chr9	StringTie	exon	135095870	135096019	1000	+	.	gene_id "MSTRG.201338"; transcript_id "MSTRG.201338.62"; exon_number "3";
chr9	StringTie	exon	135098286	135106855	1000	+	.	gene_id "MSTRG.201338"; transcript_id "MSTRG.201338.62"; exon_number "4";
chr9	StringTie	exon	135119504	135121180	1000	+	.	gene_id "MSTRG.201338"; transcript_id "MSTRG.201338.62"; exon_number "5";
chr9	StringTie	transcript	135088587	135121198	1000	+	.	gene_id "MSTRG.201338"; transcript_id "MSTRG.201338.63";
chr9	StringTie	exon	135088587	135089050	1000	+	.	gene_id "MSTRG.201338"; transcript_id "MSTRG.201338.63"; exon_number "1";
chr9	StringTie	exon	135090195	135090344	1000	+	.	gene_id "MSTRG.201338"; transcript_id "MSTRG.201338.63"; exon_number "2";
chr9	StringTie	exon	135095483	135095641	1000	+	.	gene_id "MSTRG.201338"; transcript_id "MSTRG.201338.63"; exon_number "3";
chr9	StringTie	exon	135095864	135096019	1000	+	.	gene_id "MSTRG.201338"; transcript_id "MSTRG.201338.63"; exon_number "4";
chr9	StringTie	exon	135096921	135097010	1000	+	.	gene_id "MSTRG.201338"; transcript_id "MSTRG.201338.63"; exon_number "5";
chr9	StringTie	exon	135098286	135098505	1000	+	.	gene_id "MSTRG.201338"; transcript_id "MSTRG.201338.63"; exon_number "6";
chr9	StringTie	exon	135106749	135106855	1000	+	.	gene_id "MSTRG.201338"; transcript_id "MSTRG.201338.63"; exon_number "7";
chr9	StringTie	exon	135119504	135121198	1000	+	.	gene_id "MSTRG.201338"; transcript_id "MSTRG.201338.63"; exon_number "8";
chr9	StringTie	transcript	135089004	135121182	1000	+	.	gene_id "MSTRG.201338"; transcript_id "MSTRG.201338.64";
chr9	StringTie	exon	135089004	135089041	1000	+	.	gene_id "MSTRG.201338"; transcript_id "MSTRG.201338.64"; exon_number "1";
chr9	StringTie	exon	135090195	135090344	1000	+	.	gene_id "MSTRG.201338"; transcript_id "MSTRG.201338.64"; exon_number "2";
chr9	StringTie	exon	135095864	135096019	1000	+	.	gene_id "MSTRG.201338"; transcript_id "MSTRG.201338.64"; exon_number "3";
chr9	StringTie	exon	135098286	135098505	1000	+	.	gene_id "MSTRG.201338"; transcript_id "MSTRG.201338.64"; exon_number "4";
chr9	StringTie	exon	135106749	135106855	1000	+	.	gene_id "MSTRG.201338"; transcript_id "MSTRG.201338.64"; exon_number "5";
chr9	StringTie	exon	135119504	135121182	1000	+	.	gene_id "MSTRG.201338"; transcript_id "MSTRG.201338.64"; exon_number "6";
chr9	StringTie	transcript	135089875	135098102	1000	+	.	gene_id "MSTRG.201338"; transcript_id "MSTRG.201338.65";
chr9	StringTie	exon	135089875	135089953	1000	+	.	gene_id "MSTRG.201338"; transcript_id "MSTRG.201338.65"; exon_number "1";
chr9	StringTie	exon	135090195	135090344	1000	+	.	gene_id "MSTRG.201338"; transcript_id "MSTRG.201338.65"; exon_number "2";
chr9	StringTie	exon	135095864	135096019	1000	+	.	gene_id "MSTRG.201338"; transcript_id "MSTRG.201338.65"; exon_number "3";
chr9	StringTie	exon	135097781	135098102	1000	+	.	gene_id "MSTRG.201338"; transcript_id "MSTRG.201338.65"; exon_number "4";
chr9	StringTie	transcript	135089875	135121183	1000	+	.	gene_id "MSTRG.201338"; transcript_id "MSTRG.201338.66";
chr9	StringTie	exon	135089875	135089953	1000	+	.	gene_id "MSTRG.201338"; transcript_id "MSTRG.201338.66"; exon_number "1";
chr9	StringTie	exon	135090195	135090344	1000	+	.	gene_id "MSTRG.201338"; transcript_id "MSTRG.201338.66"; exon_number "2";
chr9	StringTie	exon	135095864	135096019	1000	+	.	gene_id "MSTRG.201338"; transcript_id "MSTRG.201338.66"; exon_number "3";
chr9	StringTie	exon	135098286	135098505	1000	+	.	gene_id "MSTRG.201338"; transcript_id "MSTRG.201338.66"; exon_number "4";
chr9	StringTie	exon	135106749	135106855	1000	+	.	gene_id "MSTRG.201338"; transcript_id "MSTRG.201338.66"; exon_number "5";
chr9	StringTie	exon	135119504	135121183	1000	+	.	gene_id "MSTRG.201338"; transcript_id "MSTRG.201338.66"; exon_number "6";
chr9	StringTie	transcript	135104372	135121185	1000	+	.	gene_id "MSTRG.201338"; transcript_id "MSTRG.201338.69";
chr9	StringTie	exon	135104372	135104409	1000	+	.	gene_id "MSTRG.201338"; transcript_id "MSTRG.201338.69"; exon_number "1";
chr9	StringTie	exon	135106749	135106855	1000	+	.	gene_id "MSTRG.201338"; transcript_id "MSTRG.201338.69"; exon_number "2";
chr9	StringTie	exon	135119504	135121185	1000	+	.	gene_id "MSTRG.201338"; transcript_id "MSTRG.201338.69"; exon_number "3";
chr9	StringTie	transcript	135075263	135121258	1000	+	.	gene_id "MSTRG.201338"; transcript_id "MSTRG.201338.7";
chr9	StringTie	exon	135075263	135075802	1000	+	.	gene_id "MSTRG.201338"; transcript_id "MSTRG.201338.7"; exon_number "1";
chr9	StringTie	exon	135090195	135090344	1000	+	.	gene_id "MSTRG.201338"; transcript_id "MSTRG.201338.7"; exon_number "2";
chr9	StringTie	exon	135095864	135096019	1000	+	.	gene_id "MSTRG.201338"; transcript_id "MSTRG.201338.7"; exon_number "3";
chr9	StringTie	exon	135096921	135097010	1000	+	.	gene_id "MSTRG.201338"; transcript_id "MSTRG.201338.7"; exon_number "4";
chr9	StringTie	exon	135097781	135098505	1000	+	.	gene_id "MSTRG.201338"; transcript_id "MSTRG.201338.7"; exon_number "5";
chr9	StringTie	exon	135106749	135106855	1000	+	.	gene_id "MSTRG.201338"; transcript_id "MSTRG.201338.7"; exon_number "6";
chr9	StringTie	exon	135119504	135121258	1000	+	.	gene_id "MSTRG.201338"; transcript_id "MSTRG.201338.7"; exon_number "7";
chr9	StringTie	transcript	135105254	135121180	1000	+	.	gene_id "MSTRG.201338"; transcript_id "MSTRG.201338.70";
chr9	StringTie	exon	135105254	135105722	1000	+	.	gene_id "MSTRG.201338"; transcript_id "MSTRG.201338.70"; exon_number "1";
chr9	StringTie	exon	135106749	135106855	1000	+	.	gene_id "MSTRG.201338"; transcript_id "MSTRG.201338.70"; exon_number "2";
chr9	StringTie	exon	135119504	135121180	1000	+	.	gene_id "MSTRG.201338"; transcript_id "MSTRG.201338.70"; exon_number "3";
chr9	StringTie	transcript	135116492	135121185	1000	+	.	gene_id "MSTRG.201338"; transcript_id "MSTRG.201338.72";
chr9	StringTie	exon	135116492	135116520	1000	+	.	gene_id "MSTRG.201338"; transcript_id "MSTRG.201338.72"; exon_number "1";
chr9	StringTie	exon	135119504	135121185	1000	+	.	gene_id "MSTRG.201338"; transcript_id "MSTRG.201338.72"; exon_number "2";
chr9	StringTie	transcript	135075264	135098192	1000	+	.	gene_id "MSTRG.201338"; transcript_id "MSTRG.201338.8";
chr9	StringTie	exon	135075264	135075364	1000	+	.	gene_id "MSTRG.201338"; transcript_id "MSTRG.201338.8"; exon_number "1";
chr9	StringTie	exon	135075503	135075802	1000	+	.	gene_id "MSTRG.201338"; transcript_id "MSTRG.201338.8"; exon_number "2";
chr9	StringTie	exon	135090195	135090344	1000	+	.	gene_id "MSTRG.201338"; transcript_id "MSTRG.201338.8"; exon_number "3";
chr9	StringTie	exon	135095864	135096019	1000	+	.	gene_id "MSTRG.201338"; transcript_id "MSTRG.201338.8"; exon_number "4";
chr9	StringTie	exon	135097781	135098192	1000	+	.	gene_id "MSTRG.201338"; transcript_id "MSTRG.201338.8"; exon_number "5";
chr9	StringTie	transcript	135075273	135121198	1000	+	.	gene_id "MSTRG.201338"; transcript_id "MSTRG.201338.9";
chr9	StringTie	exon	135075273	135075802	1000	+	.	gene_id "MSTRG.201338"; transcript_id "MSTRG.201338.9"; exon_number "1";
chr9	StringTie	exon	135090195	135090344	1000	+	.	gene_id "MSTRG.201338"; transcript_id "MSTRG.201338.9"; exon_number "2";
chr9	StringTie	exon	135095864	135096019	1000	+	.	gene_id "MSTRG.201338"; transcript_id "MSTRG.201338.9"; exon_number "3";
chr9	StringTie	exon	135098286	135098505	1000	+	.	gene_id "MSTRG.201338"; transcript_id "MSTRG.201338.9"; exon_number "4";
chr9	StringTie	exon	135105036	135105178	1000	+	.	gene_id "MSTRG.201338"; transcript_id "MSTRG.201338.9"; exon_number "5";
chr9	StringTie	exon	135106749	135106855	1000	+	.	gene_id "MSTRG.201338"; transcript_id "MSTRG.201338.9"; exon_number "6";
chr9	StringTie	exon	135119504	135121198	1000	+	.	gene_id "MSTRG.201338"; transcript_id "MSTRG.201338.9"; exon_number "7";
chr9	StringTie	transcript	135119405	135120468	1000	-	.	gene_id "MSTRG.201339"; transcript_id "MSTRG.201339.1";
chr9	StringTie	exon	135119405	135119763	1000	-	.	gene_id "MSTRG.201339"; transcript_id "MSTRG.201339.1"; exon_number "1";
chr9	StringTie	exon	135119827	135120162	1000	-	.	gene_id "MSTRG.201339"; transcript_id "MSTRG.201339.1"; exon_number "2";
chr9	StringTie	exon	135120216	135120468	1000	-	.	gene_id "MSTRG.201339"; transcript_id "MSTRG.201339.1"; exon_number "3";
chr9	StringTie	transcript	135119948	135120471	1000	-	.	gene_id "MSTRG.201339"; transcript_id "MSTRG.201339.2";
chr9	StringTie	exon	135119948	135120182	1000	-	.	gene_id "MSTRG.201339"; transcript_id "MSTRG.201339.2"; exon_number "1";
chr9	StringTie	exon	135120327	135120471	1000	-	.	gene_id "MSTRG.201339"; transcript_id "MSTRG.201339.2"; exon_number "2";
chr10	StringTie	transcript	27788186	27809844	1000	+	.	gene_id "MSTRG.20134"; transcript_id "MSTRG.20134.1";
chr10	StringTie	exon	27788186	27809844	1000	+	.	gene_id "MSTRG.20134"; transcript_id "MSTRG.20134.1"; exon_number "1";
chr10	StringTie	transcript	27792019	27797381	1000	+	.	gene_id "MSTRG.20134"; transcript_id "MSTRG.20134.2";
chr10	StringTie	exon	27792019	27792044	1000	+	.	gene_id "MSTRG.20134"; transcript_id "MSTRG.20134.2"; exon_number "1";
chr10	StringTie	exon	27796705	27797381	1000	+	.	gene_id "MSTRG.20134"; transcript_id "MSTRG.20134.2"; exon_number "2";
chr9	StringTie	transcript	135123599	135136090	1000	+	.	gene_id "MSTRG.201340"; transcript_id "MSTRG.201340.1";
chr9	StringTie	exon	135123599	135124023	1000	+	.	gene_id "MSTRG.201340"; transcript_id "MSTRG.201340.1"; exon_number "1";
chr9	StringTie	exon	135130601	135131468	1000	+	.	gene_id "MSTRG.201340"; transcript_id "MSTRG.201340.1"; exon_number "2";
chr9	StringTie	exon	135131551	135131710	1000	+	.	gene_id "MSTRG.201340"; transcript_id "MSTRG.201340.1"; exon_number "3";
chr9	StringTie	exon	135135289	135136090	1000	+	.	gene_id "MSTRG.201340"; transcript_id "MSTRG.201340.1"; exon_number "4";
chr9	StringTie	transcript	135124766	135135516	1000	+	.	gene_id "MSTRG.201340"; transcript_id "MSTRG.201340.10";
chr9	StringTie	exon	135124766	135125101	1000	+	.	gene_id "MSTRG.201340"; transcript_id "MSTRG.201340.10"; exon_number "1";
chr9	StringTie	exon	135130601	135131468	1000	+	.	gene_id "MSTRG.201340"; transcript_id "MSTRG.201340.10"; exon_number "2";
chr9	StringTie	exon	135131547	135131710	1000	+	.	gene_id "MSTRG.201340"; transcript_id "MSTRG.201340.10"; exon_number "3";
chr9	StringTie	exon	135135289	135135516	1000	+	.	gene_id "MSTRG.201340"; transcript_id "MSTRG.201340.10"; exon_number "4";
chr9	StringTie	transcript	135124820	135135531	1000	+	.	gene_id "MSTRG.201340"; transcript_id "MSTRG.201340.11";
chr9	StringTie	exon	135124820	135125101	1000	+	.	gene_id "MSTRG.201340"; transcript_id "MSTRG.201340.11"; exon_number "1";
chr9	StringTie	exon	135126030	135131468	1000	+	.	gene_id "MSTRG.201340"; transcript_id "MSTRG.201340.11"; exon_number "2";
chr9	StringTie	exon	135131551	135135531	1000	+	.	gene_id "MSTRG.201340"; transcript_id "MSTRG.201340.11"; exon_number "3";
chr9	StringTie	transcript	135124820	135135531	1000	+	.	gene_id "MSTRG.201340"; transcript_id "MSTRG.201340.12";
chr9	StringTie	exon	135124820	135125101	1000	+	.	gene_id "MSTRG.201340"; transcript_id "MSTRG.201340.12"; exon_number "1";
chr9	StringTie	exon	135126030	135128806	1000	+	.	gene_id "MSTRG.201340"; transcript_id "MSTRG.201340.12"; exon_number "2";
chr9	StringTie	exon	135130601	135131468	1000	+	.	gene_id "MSTRG.201340"; transcript_id "MSTRG.201340.12"; exon_number "3";
chr9	StringTie	exon	135131547	135134588	1000	+	.	gene_id "MSTRG.201340"; transcript_id "MSTRG.201340.12"; exon_number "4";
chr9	StringTie	exon	135135289	135135531	1000	+	.	gene_id "MSTRG.201340"; transcript_id "MSTRG.201340.12"; exon_number "5";
chr9	StringTie	transcript	135125867	135135515	1000	+	.	gene_id "MSTRG.201340"; transcript_id "MSTRG.201340.13";
chr9	StringTie	exon	135125867	135128806	1000	+	.	gene_id "MSTRG.201340"; transcript_id "MSTRG.201340.13"; exon_number "1";
chr9	StringTie	exon	135130585	135131468	1000	+	.	gene_id "MSTRG.201340"; transcript_id "MSTRG.201340.13"; exon_number "2";
chr9	StringTie	exon	135131551	135131710	1000	+	.	gene_id "MSTRG.201340"; transcript_id "MSTRG.201340.13"; exon_number "3";
chr9	StringTie	exon	135135289	135135515	1000	+	.	gene_id "MSTRG.201340"; transcript_id "MSTRG.201340.13"; exon_number "4";
chr9	StringTie	transcript	135126027	135135717	1000	+	.	gene_id "MSTRG.201340"; transcript_id "MSTRG.201340.14";
chr9	StringTie	exon	135126027	135126389	1000	+	.	gene_id "MSTRG.201340"; transcript_id "MSTRG.201340.14"; exon_number "1";
chr9	StringTie	exon	135130601	135131468	1000	+	.	gene_id "MSTRG.201340"; transcript_id "MSTRG.201340.14"; exon_number "2";
chr9	StringTie	exon	135131547	135131710	1000	+	.	gene_id "MSTRG.201340"; transcript_id "MSTRG.201340.14"; exon_number "3";
chr9	StringTie	exon	135135289	135135717	1000	+	.	gene_id "MSTRG.201340"; transcript_id "MSTRG.201340.14"; exon_number "4";
chr9	StringTie	transcript	135129510	135135758	1000	+	.	gene_id "MSTRG.201340"; transcript_id "MSTRG.201340.15";
chr9	StringTie	exon	135129510	135131468	1000	+	.	gene_id "MSTRG.201340"; transcript_id "MSTRG.201340.15"; exon_number "1";
chr9	StringTie	exon	135135289	135135758	1000	+	.	gene_id "MSTRG.201340"; transcript_id "MSTRG.201340.15"; exon_number "2";
chr9	StringTie	transcript	135129526	135135576	1000	+	.	gene_id "MSTRG.201340"; transcript_id "MSTRG.201340.16";
chr9	StringTie	exon	135129526	135131468	1000	+	.	gene_id "MSTRG.201340"; transcript_id "MSTRG.201340.16"; exon_number "1";
chr9	StringTie	exon	135131581	135134588	1000	+	.	gene_id "MSTRG.201340"; transcript_id "MSTRG.201340.16"; exon_number "2";
chr9	StringTie	exon	135135289	135135576	1000	+	.	gene_id "MSTRG.201340"; transcript_id "MSTRG.201340.16"; exon_number "3";
chr9	StringTie	transcript	135130130	135135521	1000	+	.	gene_id "MSTRG.201340"; transcript_id "MSTRG.201340.17";
chr9	StringTie	exon	135130130	135132882	1000	+	.	gene_id "MSTRG.201340"; transcript_id "MSTRG.201340.17"; exon_number "1";
chr9	StringTie	exon	135134489	135134588	1000	+	.	gene_id "MSTRG.201340"; transcript_id "MSTRG.201340.17"; exon_number "2";
chr9	StringTie	exon	135135289	135135521	1000	+	.	gene_id "MSTRG.201340"; transcript_id "MSTRG.201340.17"; exon_number "3";
chr9	StringTie	transcript	135130238	135135690	1000	+	.	gene_id "MSTRG.201340"; transcript_id "MSTRG.201340.18";
chr9	StringTie	exon	135130238	135131468	1000	+	.	gene_id "MSTRG.201340"; transcript_id "MSTRG.201340.18"; exon_number "1";
chr9	StringTie	exon	135131551	135131710	1000	+	.	gene_id "MSTRG.201340"; transcript_id "MSTRG.201340.18"; exon_number "2";
chr9	StringTie	exon	135134489	135134588	1000	+	.	gene_id "MSTRG.201340"; transcript_id "MSTRG.201340.18"; exon_number "3";
chr9	StringTie	exon	135135289	135135690	1000	+	.	gene_id "MSTRG.201340"; transcript_id "MSTRG.201340.18"; exon_number "4";
chr9	StringTie	transcript	135130284	135135689	1000	+	.	gene_id "MSTRG.201340"; transcript_id "MSTRG.201340.19";
chr9	StringTie	exon	135130284	135131468	1000	+	.	gene_id "MSTRG.201340"; transcript_id "MSTRG.201340.19"; exon_number "1";
chr9	StringTie	exon	135131547	135131710	1000	+	.	gene_id "MSTRG.201340"; transcript_id "MSTRG.201340.19"; exon_number "2";
chr9	StringTie	exon	135134489	135134588	1000	+	.	gene_id "MSTRG.201340"; transcript_id "MSTRG.201340.19"; exon_number "3";
chr9	StringTie	exon	135135289	135135689	1000	+	.	gene_id "MSTRG.201340"; transcript_id "MSTRG.201340.19"; exon_number "4";
chr9	StringTie	transcript	135124579	135135521	1000	+	.	gene_id "MSTRG.201340"; transcript_id "MSTRG.201340.2";
chr9	StringTie	exon	135124579	135128806	1000	+	.	gene_id "MSTRG.201340"; transcript_id "MSTRG.201340.2"; exon_number "1";
chr9	StringTie	exon	135130601	135131468	1000	+	.	gene_id "MSTRG.201340"; transcript_id "MSTRG.201340.2"; exon_number "2";
chr9	StringTie	exon	135131551	135131710	1000	+	.	gene_id "MSTRG.201340"; transcript_id "MSTRG.201340.2"; exon_number "3";
chr9	StringTie	exon	135135289	135135521	1000	+	.	gene_id "MSTRG.201340"; transcript_id "MSTRG.201340.2"; exon_number "4";
chr9	StringTie	transcript	135130544	135135505	1000	+	.	gene_id "MSTRG.201340"; transcript_id "MSTRG.201340.20";
chr9	StringTie	exon	135130544	135131468	1000	+	.	gene_id "MSTRG.201340"; transcript_id "MSTRG.201340.20"; exon_number "1";
chr9	StringTie	exon	135131581	135131710	1000	+	.	gene_id "MSTRG.201340"; transcript_id "MSTRG.201340.20"; exon_number "2";
chr9	StringTie	exon	135135289	135135505	1000	+	.	gene_id "MSTRG.201340"; transcript_id "MSTRG.201340.20"; exon_number "3";
chr9	StringTie	transcript	135130569	135135523	1000	+	.	gene_id "MSTRG.201340"; transcript_id "MSTRG.201340.21";
chr9	StringTie	exon	135130569	135131468	1000	+	.	gene_id "MSTRG.201340"; transcript_id "MSTRG.201340.21"; exon_number "1";
chr9	StringTie	exon	135131581	135135523	1000	+	.	gene_id "MSTRG.201340"; transcript_id "MSTRG.201340.21"; exon_number "2";
chr9	StringTie	transcript	135130588	135135565	1000	+	.	gene_id "MSTRG.201340"; transcript_id "MSTRG.201340.22";
chr9	StringTie	exon	135130588	135131468	1000	+	.	gene_id "MSTRG.201340"; transcript_id "MSTRG.201340.22"; exon_number "1";
chr9	StringTie	exon	135131547	135132275	1000	+	.	gene_id "MSTRG.201340"; transcript_id "MSTRG.201340.22"; exon_number "2";
chr9	StringTie	exon	135132440	135135565	1000	+	.	gene_id "MSTRG.201340"; transcript_id "MSTRG.201340.22"; exon_number "3";
chr9	StringTie	transcript	135130628	135135521	1000	+	.	gene_id "MSTRG.201340"; transcript_id "MSTRG.201340.23";
chr9	StringTie	exon	135130628	135131468	1000	+	.	gene_id "MSTRG.201340"; transcript_id "MSTRG.201340.23"; exon_number "1";
chr9	StringTie	exon	135131547	135131710	1000	+	.	gene_id "MSTRG.201340"; transcript_id "MSTRG.201340.23"; exon_number "2";
chr9	StringTie	exon	135134388	135134663	1000	+	.	gene_id "MSTRG.201340"; transcript_id "MSTRG.201340.23"; exon_number "3";
chr9	StringTie	exon	135135289	135135521	1000	+	.	gene_id "MSTRG.201340"; transcript_id "MSTRG.201340.23"; exon_number "4";
chr9	StringTie	transcript	135124640	135136460	1000	+	.	gene_id "MSTRG.201340"; transcript_id "MSTRG.201340.3";
chr9	StringTie	exon	135124640	135128806	1000	+	.	gene_id "MSTRG.201340"; transcript_id "MSTRG.201340.3"; exon_number "1";
chr9	StringTie	exon	135130601	135131468	1000	+	.	gene_id "MSTRG.201340"; transcript_id "MSTRG.201340.3"; exon_number "2";
chr9	StringTie	exon	135131551	135134588	1000	+	.	gene_id "MSTRG.201340"; transcript_id "MSTRG.201340.3"; exon_number "3";
chr9	StringTie	exon	135135289	135136460	1000	+	.	gene_id "MSTRG.201340"; transcript_id "MSTRG.201340.3"; exon_number "4";
chr9	StringTie	transcript	135124719	135129175	1000	+	.	gene_id "MSTRG.201340"; transcript_id "MSTRG.201340.4";
chr9	StringTie	exon	135124719	135126125	1000	+	.	gene_id "MSTRG.201340"; transcript_id "MSTRG.201340.4"; exon_number "1";
chr9	StringTie	exon	135126218	135129175	1000	+	.	gene_id "MSTRG.201340"; transcript_id "MSTRG.201340.4"; exon_number "2";
chr9	StringTie	transcript	135124731	135142614	1000	+	.	gene_id "MSTRG.201340"; transcript_id "MSTRG.201340.5";
chr9	StringTie	exon	135124731	135126689	1000	+	.	gene_id "MSTRG.201340"; transcript_id "MSTRG.201340.5"; exon_number "1";
chr9	StringTie	exon	135130601	135131468	1000	+	.	gene_id "MSTRG.201340"; transcript_id "MSTRG.201340.5"; exon_number "2";
chr9	StringTie	exon	135131547	135136165	1000	+	.	gene_id "MSTRG.201340"; transcript_id "MSTRG.201340.5"; exon_number "3";
chr9	StringTie	exon	135136701	135142614	1000	+	.	gene_id "MSTRG.201340"; transcript_id "MSTRG.201340.5"; exon_number "4";
chr9	StringTie	transcript	135124735	135135523	1000	+	.	gene_id "MSTRG.201340"; transcript_id "MSTRG.201340.6";
chr9	StringTie	exon	135124735	135126689	1000	+	.	gene_id "MSTRG.201340"; transcript_id "MSTRG.201340.6"; exon_number "1";
chr9	StringTie	exon	135130601	135131468	1000	+	.	gene_id "MSTRG.201340"; transcript_id "MSTRG.201340.6"; exon_number "2";
chr9	StringTie	exon	135131551	135131710	1000	+	.	gene_id "MSTRG.201340"; transcript_id "MSTRG.201340.6"; exon_number "3";
chr9	StringTie	exon	135135289	135135523	1000	+	.	gene_id "MSTRG.201340"; transcript_id "MSTRG.201340.6"; exon_number "4";
chr9	StringTie	transcript	135124751	135135567	1000	+	.	gene_id "MSTRG.201340"; transcript_id "MSTRG.201340.7";
chr9	StringTie	exon	135124751	135131468	1000	+	.	gene_id "MSTRG.201340"; transcript_id "MSTRG.201340.7"; exon_number "1";
chr9	StringTie	exon	135131547	135134588	1000	+	.	gene_id "MSTRG.201340"; transcript_id "MSTRG.201340.7"; exon_number "2";
chr9	StringTie	exon	135135289	135135567	1000	+	.	gene_id "MSTRG.201340"; transcript_id "MSTRG.201340.7"; exon_number "3";
chr9	StringTie	transcript	135124751	135136090	1000	+	.	gene_id "MSTRG.201340"; transcript_id "MSTRG.201340.8";
chr9	StringTie	exon	135124751	135128806	1000	+	.	gene_id "MSTRG.201340"; transcript_id "MSTRG.201340.8"; exon_number "1";
chr9	StringTie	exon	135130601	135131468	1000	+	.	gene_id "MSTRG.201340"; transcript_id "MSTRG.201340.8"; exon_number "2";
chr9	StringTie	exon	135131547	135134588	1000	+	.	gene_id "MSTRG.201340"; transcript_id "MSTRG.201340.8"; exon_number "3";
chr9	StringTie	exon	135135289	135136090	1000	+	.	gene_id "MSTRG.201340"; transcript_id "MSTRG.201340.8"; exon_number "4";
chr9	StringTie	transcript	135124757	135136090	1000	+	.	gene_id "MSTRG.201340"; transcript_id "MSTRG.201340.9";
chr9	StringTie	exon	135124757	135126689	1000	+	.	gene_id "MSTRG.201340"; transcript_id "MSTRG.201340.9"; exon_number "1";
chr9	StringTie	exon	135130601	135131468	1000	+	.	gene_id "MSTRG.201340"; transcript_id "MSTRG.201340.9"; exon_number "2";
chr9	StringTie	exon	135131547	135131710	1000	+	.	gene_id "MSTRG.201340"; transcript_id "MSTRG.201340.9"; exon_number "3";
chr9	StringTie	exon	135135289	135136090	1000	+	.	gene_id "MSTRG.201340"; transcript_id "MSTRG.201340.9"; exon_number "4";
chr9	StringTie	transcript	135123717	135129173	1000	-	.	gene_id "MSTRG.201341"; transcript_id "MSTRG.201341.1";
chr9	StringTie	exon	135123717	135124110	1000	-	.	gene_id "MSTRG.201341"; transcript_id "MSTRG.201341.1"; exon_number "1";
chr9	StringTie	exon	135127379	135129173	1000	-	.	gene_id "MSTRG.201341"; transcript_id "MSTRG.201341.1"; exon_number "2";
chr9	StringTie	transcript	135144256	135161650	1000	-	.	gene_id "MSTRG.201342"; transcript_id "MSTRG.201342.1";
chr9	StringTie	exon	135144256	135149171	1000	-	.	gene_id "MSTRG.201342"; transcript_id "MSTRG.201342.1"; exon_number "1";
chr9	StringTie	exon	135152629	135155361	1000	-	.	gene_id "MSTRG.201342"; transcript_id "MSTRG.201342.1"; exon_number "2";
chr9	StringTie	exon	135155473	135156008	1000	-	.	gene_id "MSTRG.201342"; transcript_id "MSTRG.201342.1"; exon_number "3";
chr9	StringTie	exon	135156164	135159158	1000	-	.	gene_id "MSTRG.201342"; transcript_id "MSTRG.201342.1"; exon_number "4";
chr9	StringTie	exon	135161558	135161650	1000	-	.	gene_id "MSTRG.201342"; transcript_id "MSTRG.201342.1"; exon_number "5";
chr9	StringTie	transcript	135147070	135161832	1000	-	.	gene_id "MSTRG.201342"; transcript_id "MSTRG.201342.2";
chr9	StringTie	exon	135147070	135155361	1000	-	.	gene_id "MSTRG.201342"; transcript_id "MSTRG.201342.2"; exon_number "1";
chr9	StringTie	exon	135155473	135156008	1000	-	.	gene_id "MSTRG.201342"; transcript_id "MSTRG.201342.2"; exon_number "2";
chr9	StringTie	exon	135156164	135156361	1000	-	.	gene_id "MSTRG.201342"; transcript_id "MSTRG.201342.2"; exon_number "3";
chr9	StringTie	exon	135161558	135161832	1000	-	.	gene_id "MSTRG.201342"; transcript_id "MSTRG.201342.2"; exon_number "4";
chr9	StringTie	transcript	135149655	135161653	1000	-	.	gene_id "MSTRG.201342"; transcript_id "MSTRG.201342.3";
chr9	StringTie	exon	135149655	135155361	1000	-	.	gene_id "MSTRG.201342"; transcript_id "MSTRG.201342.3"; exon_number "1";
chr9	StringTie	exon	135155473	135156008	1000	-	.	gene_id "MSTRG.201342"; transcript_id "MSTRG.201342.3"; exon_number "2";
chr9	StringTie	exon	135161558	135161653	1000	-	.	gene_id "MSTRG.201342"; transcript_id "MSTRG.201342.3"; exon_number "3";
chr9	StringTie	transcript	135149655	135161838	1000	-	.	gene_id "MSTRG.201342"; transcript_id "MSTRG.201342.4";
chr9	StringTie	exon	135149655	135155361	1000	-	.	gene_id "MSTRG.201342"; transcript_id "MSTRG.201342.4"; exon_number "1";
chr9	StringTie	exon	135155473	135156008	1000	-	.	gene_id "MSTRG.201342"; transcript_id "MSTRG.201342.4"; exon_number "2";
chr9	StringTie	exon	135156164	135156361	1000	-	.	gene_id "MSTRG.201342"; transcript_id "MSTRG.201342.4"; exon_number "3";
chr9	StringTie	exon	135161818	135161838	1000	-	.	gene_id "MSTRG.201342"; transcript_id "MSTRG.201342.4"; exon_number "4";
chr9	StringTie	transcript	135149693	135152895	1000	-	.	gene_id "MSTRG.201342"; transcript_id "MSTRG.201342.5";
chr9	StringTie	exon	135149693	135150914	1000	-	.	gene_id "MSTRG.201342"; transcript_id "MSTRG.201342.5"; exon_number "1";
chr9	StringTie	exon	135152878	135152895	1000	-	.	gene_id "MSTRG.201342"; transcript_id "MSTRG.201342.5"; exon_number "2";
chr9	StringTie	transcript	135163099	135163370	1000	.	.	gene_id "MSTRG.201343"; transcript_id "MSTRG.201343.1";
chr9	StringTie	exon	135163099	135163370	1000	.	.	gene_id "MSTRG.201343"; transcript_id "MSTRG.201343.1"; exon_number "1";
chr9	StringTie	transcript	135163998	135164976	1000	+	.	gene_id "MSTRG.201344"; transcript_id "MSTRG.201344.1";
chr9	StringTie	exon	135163998	135164080	1000	+	.	gene_id "MSTRG.201344"; transcript_id "MSTRG.201344.1"; exon_number "1";
chr9	StringTie	exon	135164714	135164778	1000	+	.	gene_id "MSTRG.201344"; transcript_id "MSTRG.201344.1"; exon_number "2";
chr9	StringTie	exon	135164868	135164976	1000	+	.	gene_id "MSTRG.201344"; transcript_id "MSTRG.201344.1"; exon_number "3";
chr9	StringTie	transcript	135171602	135171860	1000	.	.	gene_id "MSTRG.201345"; transcript_id "MSTRG.201345.1";
chr9	StringTie	exon	135171602	135171860	1000	.	.	gene_id "MSTRG.201345"; transcript_id "MSTRG.201345.1"; exon_number "1";
chr9	StringTie	transcript	135183527	135183785	1000	.	.	gene_id "MSTRG.201346"; transcript_id "MSTRG.201346.1";
chr9	StringTie	exon	135183527	135183785	1000	.	.	gene_id "MSTRG.201346"; transcript_id "MSTRG.201346.1"; exon_number "1";
chr9	StringTie	transcript	135185238	135197518	1000	+	.	gene_id "MSTRG.201347"; transcript_id "MSTRG.201347.1";
chr9	StringTie	exon	135185238	135185760	1000	+	.	gene_id "MSTRG.201347"; transcript_id "MSTRG.201347.1"; exon_number "1";
chr9	StringTie	exon	135186128	135187527	1000	+	.	gene_id "MSTRG.201347"; transcript_id "MSTRG.201347.1"; exon_number "2";
chr9	StringTie	exon	135188320	135191278	1000	+	.	gene_id "MSTRG.201347"; transcript_id "MSTRG.201347.1"; exon_number "3";
chr9	StringTie	exon	135192817	135197518	1000	+	.	gene_id "MSTRG.201347"; transcript_id "MSTRG.201347.1"; exon_number "4";
chr9	StringTie	transcript	135187007	135197518	1000	+	.	gene_id "MSTRG.201347"; transcript_id "MSTRG.201347.2";
chr9	StringTie	exon	135187007	135187527	1000	+	.	gene_id "MSTRG.201347"; transcript_id "MSTRG.201347.2"; exon_number "1";
chr9	StringTie	exon	135190443	135191278	1000	+	.	gene_id "MSTRG.201347"; transcript_id "MSTRG.201347.2"; exon_number "2";
chr9	StringTie	exon	135192817	135197518	1000	+	.	gene_id "MSTRG.201347"; transcript_id "MSTRG.201347.2"; exon_number "3";
chr9	StringTie	transcript	135245696	135252708	1000	-	.	gene_id "MSTRG.201348"; transcript_id "ENST00000420883"; gene_name "RP11-399H11.2"; ref_gene_id "ENSG00000233936";
chr9	StringTie	exon	135245696	135246234	1000	-	.	gene_id "MSTRG.201348"; transcript_id "ENST00000420883"; exon_number "1"; gene_name "RP11-399H11.2"; ref_gene_id "ENSG00000233936";
chr9	StringTie	exon	135252362	135252708	1000	-	.	gene_id "MSTRG.201348"; transcript_id "ENST00000420883"; exon_number "2"; gene_name "RP11-399H11.2"; ref_gene_id "ENSG00000233936";
chr9	StringTie	transcript	135204722	135237597	1000	-	.	gene_id "MSTRG.201348"; transcript_id "ENST00000452377"; gene_name "RP11-399H11.3"; ref_gene_id "ENSG00000227958";
chr9	StringTie	exon	135204722	135205194	1000	-	.	gene_id "MSTRG.201348"; transcript_id "ENST00000452377"; exon_number "1"; gene_name "RP11-399H11.3"; ref_gene_id "ENSG00000227958";
chr9	StringTie	exon	135237544	135237597	1000	-	.	gene_id "MSTRG.201348"; transcript_id "ENST00000452377"; exon_number "2"; gene_name "RP11-399H11.3"; ref_gene_id "ENSG00000227958";
chr9	StringTie	transcript	135203770	135255532	1000	-	.	gene_id "MSTRG.201348"; transcript_id "MSTRG.201348.1";
chr9	StringTie	exon	135203770	135205194	1000	-	.	gene_id "MSTRG.201348"; transcript_id "MSTRG.201348.1"; exon_number "1";
chr9	StringTie	exon	135237544	135246234	1000	-	.	gene_id "MSTRG.201348"; transcript_id "MSTRG.201348.1"; exon_number "2";
chr9	StringTie	exon	135255208	135255532	1000	-	.	gene_id "MSTRG.201348"; transcript_id "MSTRG.201348.1"; exon_number "3";
chr9	StringTie	transcript	135235411	135255460	1000	-	.	gene_id "MSTRG.201348"; transcript_id "MSTRG.201348.10";
chr9	StringTie	exon	135235411	135237491	1000	-	.	gene_id "MSTRG.201348"; transcript_id "MSTRG.201348.10"; exon_number "1";
chr9	StringTie	exon	135243212	135246234	1000	-	.	gene_id "MSTRG.201348"; transcript_id "MSTRG.201348.10"; exon_number "2";
chr9	StringTie	exon	135255208	135255460	1000	-	.	gene_id "MSTRG.201348"; transcript_id "MSTRG.201348.10"; exon_number "3";
chr9	StringTie	transcript	135236703	135255450	1000	-	.	gene_id "MSTRG.201348"; transcript_id "MSTRG.201348.11";
chr9	StringTie	exon	135236703	135237491	1000	-	.	gene_id "MSTRG.201348"; transcript_id "MSTRG.201348.11"; exon_number "1";
chr9	StringTie	exon	135243969	135246234	1000	-	.	gene_id "MSTRG.201348"; transcript_id "MSTRG.201348.11"; exon_number "2";
chr9	StringTie	exon	135255208	135255450	1000	-	.	gene_id "MSTRG.201348"; transcript_id "MSTRG.201348.11"; exon_number "3";
chr9	StringTie	transcript	135236820	135255445	1000	-	.	gene_id "MSTRG.201348"; transcript_id "MSTRG.201348.12";
chr9	StringTie	exon	135236820	135237683	1000	-	.	gene_id "MSTRG.201348"; transcript_id "MSTRG.201348.12"; exon_number "1";
chr9	StringTie	exon	135243969	135246234	1000	-	.	gene_id "MSTRG.201348"; transcript_id "MSTRG.201348.12"; exon_number "2";
chr9	StringTie	exon	135252362	135252730	1000	-	.	gene_id "MSTRG.201348"; transcript_id "MSTRG.201348.12"; exon_number "3";
chr9	StringTie	exon	135255242	135255445	1000	-	.	gene_id "MSTRG.201348"; transcript_id "MSTRG.201348.12"; exon_number "4";
chr9	StringTie	transcript	135236848	135255501	1000	-	.	gene_id "MSTRG.201348"; transcript_id "MSTRG.201348.13";
chr9	StringTie	exon	135236848	135237491	1000	-	.	gene_id "MSTRG.201348"; transcript_id "MSTRG.201348.13"; exon_number "1";
chr9	StringTie	exon	135246014	135252730	1000	-	.	gene_id "MSTRG.201348"; transcript_id "MSTRG.201348.13"; exon_number "2";
chr9	StringTie	exon	135255208	135255501	1000	-	.	gene_id "MSTRG.201348"; transcript_id "MSTRG.201348.13"; exon_number "3";
chr9	StringTie	transcript	135236848	135255452	1000	-	.	gene_id "MSTRG.201348"; transcript_id "MSTRG.201348.14";
chr9	StringTie	exon	135236848	135237491	1000	-	.	gene_id "MSTRG.201348"; transcript_id "MSTRG.201348.14"; exon_number "1";
chr9	StringTie	exon	135246014	135246234	1000	-	.	gene_id "MSTRG.201348"; transcript_id "MSTRG.201348.14"; exon_number "2";
chr9	StringTie	exon	135252362	135252730	1000	-	.	gene_id "MSTRG.201348"; transcript_id "MSTRG.201348.14"; exon_number "3";
chr9	StringTie	exon	135255208	135255452	1000	-	.	gene_id "MSTRG.201348"; transcript_id "MSTRG.201348.14"; exon_number "4";
chr9	StringTie	transcript	135236861	135255455	1000	-	.	gene_id "MSTRG.201348"; transcript_id "MSTRG.201348.15";
chr9	StringTie	exon	135236861	135237491	1000	-	.	gene_id "MSTRG.201348"; transcript_id "MSTRG.201348.15"; exon_number "1";
chr9	StringTie	exon	135243969	135246234	1000	-	.	gene_id "MSTRG.201348"; transcript_id "MSTRG.201348.15"; exon_number "2";
chr9	StringTie	exon	135252362	135252730	1000	-	.	gene_id "MSTRG.201348"; transcript_id "MSTRG.201348.15"; exon_number "3";
chr9	StringTie	exon	135255242	135255455	1000	-	.	gene_id "MSTRG.201348"; transcript_id "MSTRG.201348.15"; exon_number "4";
chr9	StringTie	transcript	135237416	135255462	1000	-	.	gene_id "MSTRG.201348"; transcript_id "MSTRG.201348.16";
chr9	StringTie	exon	135237416	135237491	1000	-	.	gene_id "MSTRG.201348"; transcript_id "MSTRG.201348.16"; exon_number "1";
chr9	StringTie	exon	135246014	135246234	1000	-	.	gene_id "MSTRG.201348"; transcript_id "MSTRG.201348.16"; exon_number "2";
chr9	StringTie	exon	135255242	135255462	1000	-	.	gene_id "MSTRG.201348"; transcript_id "MSTRG.201348.16"; exon_number "3";
chr9	StringTie	transcript	135243017	135255482	1000	-	.	gene_id "MSTRG.201348"; transcript_id "MSTRG.201348.17";
chr9	StringTie	exon	135243017	135244612	1000	-	.	gene_id "MSTRG.201348"; transcript_id "MSTRG.201348.17"; exon_number "1";
chr9	StringTie	exon	135246014	135246234	1000	-	.	gene_id "MSTRG.201348"; transcript_id "MSTRG.201348.17"; exon_number "2";
chr9	StringTie	exon	135252362	135252730	1000	-	.	gene_id "MSTRG.201348"; transcript_id "MSTRG.201348.17"; exon_number "3";
chr9	StringTie	exon	135255208	135255482	1000	-	.	gene_id "MSTRG.201348"; transcript_id "MSTRG.201348.17"; exon_number "4";
chr9	StringTie	transcript	135243632	135253769	1000	-	.	gene_id "MSTRG.201348"; transcript_id "MSTRG.201348.18";
chr9	StringTie	exon	135243632	135244612	1000	-	.	gene_id "MSTRG.201348"; transcript_id "MSTRG.201348.18"; exon_number "1";
chr9	StringTie	exon	135246014	135246234	1000	-	.	gene_id "MSTRG.201348"; transcript_id "MSTRG.201348.18"; exon_number "2";
chr9	StringTie	exon	135252362	135252730	1000	-	.	gene_id "MSTRG.201348"; transcript_id "MSTRG.201348.18"; exon_number "3";
chr9	StringTie	exon	135253610	135253769	1000	-	.	gene_id "MSTRG.201348"; transcript_id "MSTRG.201348.18"; exon_number "4";
chr9	StringTie	transcript	135243708	135255473	1000	-	.	gene_id "MSTRG.201348"; transcript_id "MSTRG.201348.19";
chr9	StringTie	exon	135243708	135246234	1000	-	.	gene_id "MSTRG.201348"; transcript_id "MSTRG.201348.19"; exon_number "1";
chr9	StringTie	exon	135252362	135252674	1000	-	.	gene_id "MSTRG.201348"; transcript_id "MSTRG.201348.19"; exon_number "2";
chr9	StringTie	exon	135255242	135255473	1000	-	.	gene_id "MSTRG.201348"; transcript_id "MSTRG.201348.19"; exon_number "3";
chr9	StringTie	transcript	135204722	135250515	1000	-	.	gene_id "MSTRG.201348"; transcript_id "MSTRG.201348.2";
chr9	StringTie	exon	135204722	135205194	1000	-	.	gene_id "MSTRG.201348"; transcript_id "MSTRG.201348.2"; exon_number "1";
chr9	StringTie	exon	135237544	135246234	1000	-	.	gene_id "MSTRG.201348"; transcript_id "MSTRG.201348.2"; exon_number "2";
chr9	StringTie	exon	135247102	135250515	1000	-	.	gene_id "MSTRG.201348"; transcript_id "MSTRG.201348.2"; exon_number "3";
chr9	StringTie	transcript	135243794	135247198	1000	-	.	gene_id "MSTRG.201348"; transcript_id "MSTRG.201348.20";
chr9	StringTie	exon	135243794	135244612	1000	-	.	gene_id "MSTRG.201348"; transcript_id "MSTRG.201348.20"; exon_number "1";
chr9	StringTie	exon	135246014	135246234	1000	-	.	gene_id "MSTRG.201348"; transcript_id "MSTRG.201348.20"; exon_number "2";
chr9	StringTie	exon	135247102	135247198	1000	-	.	gene_id "MSTRG.201348"; transcript_id "MSTRG.201348.20"; exon_number "3";
chr9	StringTie	transcript	135243870	135255532	1000	-	.	gene_id "MSTRG.201348"; transcript_id "MSTRG.201348.21";
chr9	StringTie	exon	135243870	135245863	1000	-	.	gene_id "MSTRG.201348"; transcript_id "MSTRG.201348.21"; exon_number "1";
chr9	StringTie	exon	135246014	135246234	1000	-	.	gene_id "MSTRG.201348"; transcript_id "MSTRG.201348.21"; exon_number "2";
chr9	StringTie	exon	135255208	135255532	1000	-	.	gene_id "MSTRG.201348"; transcript_id "MSTRG.201348.21"; exon_number "3";
chr9	StringTie	transcript	135243874	135255498	1000	-	.	gene_id "MSTRG.201348"; transcript_id "MSTRG.201348.22";
chr9	StringTie	exon	135243874	135245863	1000	-	.	gene_id "MSTRG.201348"; transcript_id "MSTRG.201348.22"; exon_number "1";
chr9	StringTie	exon	135246014	135246234	1000	-	.	gene_id "MSTRG.201348"; transcript_id "MSTRG.201348.22"; exon_number "2";
chr9	StringTie	exon	135255242	135255498	1000	-	.	gene_id "MSTRG.201348"; transcript_id "MSTRG.201348.22"; exon_number "3";
chr9	StringTie	transcript	135243920	135255501	1000	-	.	gene_id "MSTRG.201348"; transcript_id "MSTRG.201348.23";
chr9	StringTie	exon	135243920	135244612	1000	-	.	gene_id "MSTRG.201348"; transcript_id "MSTRG.201348.23"; exon_number "1";
chr9	StringTie	exon	135246014	135246234	1000	-	.	gene_id "MSTRG.201348"; transcript_id "MSTRG.201348.23"; exon_number "2";
chr9	StringTie	exon	135255208	135255501	1000	-	.	gene_id "MSTRG.201348"; transcript_id "MSTRG.201348.23"; exon_number "3";
chr9	StringTie	transcript	135243920	135255501	1000	-	.	gene_id "MSTRG.201348"; transcript_id "MSTRG.201348.24";
chr9	StringTie	exon	135243920	135246234	1000	-	.	gene_id "MSTRG.201348"; transcript_id "MSTRG.201348.24"; exon_number "1";
chr9	StringTie	exon	135252366	135252730	1000	-	.	gene_id "MSTRG.201348"; transcript_id "MSTRG.201348.24"; exon_number "2";
chr9	StringTie	exon	135255242	135255501	1000	-	.	gene_id "MSTRG.201348"; transcript_id "MSTRG.201348.24"; exon_number "3";
chr9	StringTie	transcript	135243943	135255450	1000	-	.	gene_id "MSTRG.201348"; transcript_id "MSTRG.201348.25";
chr9	StringTie	exon	135243943	135245863	1000	-	.	gene_id "MSTRG.201348"; transcript_id "MSTRG.201348.25"; exon_number "1";
chr9	StringTie	exon	135246014	135246234	1000	-	.	gene_id "MSTRG.201348"; transcript_id "MSTRG.201348.25"; exon_number "2";
chr9	StringTie	exon	135252362	135252730	1000	-	.	gene_id "MSTRG.201348"; transcript_id "MSTRG.201348.25"; exon_number "3";
chr9	StringTie	exon	135255242	135255450	1000	-	.	gene_id "MSTRG.201348"; transcript_id "MSTRG.201348.25"; exon_number "4";
chr9	StringTie	transcript	135243966	135255472	1000	-	.	gene_id "MSTRG.201348"; transcript_id "MSTRG.201348.26";
chr9	StringTie	exon	135243966	135246567	1000	-	.	gene_id "MSTRG.201348"; transcript_id "MSTRG.201348.26"; exon_number "1";
chr9	StringTie	exon	135252362	135254782	1000	-	.	gene_id "MSTRG.201348"; transcript_id "MSTRG.201348.26"; exon_number "2";
chr9	StringTie	exon	135255242	135255472	1000	-	.	gene_id "MSTRG.201348"; transcript_id "MSTRG.201348.26"; exon_number "3";
chr9	StringTie	transcript	135243966	135255472	1000	-	.	gene_id "MSTRG.201348"; transcript_id "MSTRG.201348.27";
chr9	StringTie	exon	135243966	135246567	1000	-	.	gene_id "MSTRG.201348"; transcript_id "MSTRG.201348.27"; exon_number "1";
chr9	StringTie	exon	135252362	135252730	1000	-	.	gene_id "MSTRG.201348"; transcript_id "MSTRG.201348.27"; exon_number "2";
chr9	StringTie	exon	135255242	135255472	1000	-	.	gene_id "MSTRG.201348"; transcript_id "MSTRG.201348.27"; exon_number "3";
chr9	StringTie	transcript	135243985	135263704	1000	-	.	gene_id "MSTRG.201348"; transcript_id "MSTRG.201348.28";
chr9	StringTie	exon	135243985	135246234	1000	-	.	gene_id "MSTRG.201348"; transcript_id "MSTRG.201348.28"; exon_number "1";
chr9	StringTie	exon	135263386	135263704	1000	-	.	gene_id "MSTRG.201348"; transcript_id "MSTRG.201348.28"; exon_number "2";
chr9	StringTie	transcript	135244011	135255422	1000	-	.	gene_id "MSTRG.201348"; transcript_id "MSTRG.201348.29";
chr9	StringTie	exon	135244011	135246234	1000	-	.	gene_id "MSTRG.201348"; transcript_id "MSTRG.201348.29"; exon_number "1";
chr9	StringTie	exon	135252362	135252730	1000	-	.	gene_id "MSTRG.201348"; transcript_id "MSTRG.201348.29"; exon_number "2";
chr9	StringTie	exon	135254502	135254782	1000	-	.	gene_id "MSTRG.201348"; transcript_id "MSTRG.201348.29"; exon_number "3";
chr9	StringTie	exon	135255242	135255422	1000	-	.	gene_id "MSTRG.201348"; transcript_id "MSTRG.201348.29"; exon_number "4";
chr9	StringTie	transcript	135244101	135253627	1000	-	.	gene_id "MSTRG.201348"; transcript_id "MSTRG.201348.30";
chr9	StringTie	exon	135244101	135246234	1000	-	.	gene_id "MSTRG.201348"; transcript_id "MSTRG.201348.30"; exon_number "1";
chr9	StringTie	exon	135253610	135253627	1000	-	.	gene_id "MSTRG.201348"; transcript_id "MSTRG.201348.30"; exon_number "2";
chr9	StringTie	transcript	135244478	135263726	1000	-	.	gene_id "MSTRG.201348"; transcript_id "MSTRG.201348.31";
chr9	StringTie	exon	135244478	135246234	1000	-	.	gene_id "MSTRG.201348"; transcript_id "MSTRG.201348.31"; exon_number "1";
chr9	StringTie	exon	135263391	135263726	1000	-	.	gene_id "MSTRG.201348"; transcript_id "MSTRG.201348.31"; exon_number "2";
chr9	StringTie	transcript	135232639	135254212	1000	-	.	gene_id "MSTRG.201348"; transcript_id "MSTRG.201348.4";
chr9	StringTie	exon	135232639	135234906	1000	-	.	gene_id "MSTRG.201348"; transcript_id "MSTRG.201348.4"; exon_number "1";
chr9	StringTie	exon	135237544	135246234	1000	-	.	gene_id "MSTRG.201348"; transcript_id "MSTRG.201348.4"; exon_number "2";
chr9	StringTie	exon	135252362	135252730	1000	-	.	gene_id "MSTRG.201348"; transcript_id "MSTRG.201348.4"; exon_number "3";
chr9	StringTie	exon	135253610	135254212	1000	-	.	gene_id "MSTRG.201348"; transcript_id "MSTRG.201348.4"; exon_number "4";
chr9	StringTie	transcript	135232640	135255600	1000	-	.	gene_id "MSTRG.201348"; transcript_id "MSTRG.201348.5";
chr9	StringTie	exon	135232640	135246234	1000	-	.	gene_id "MSTRG.201348"; transcript_id "MSTRG.201348.5"; exon_number "1";
chr9	StringTie	exon	135252362	135252730	1000	-	.	gene_id "MSTRG.201348"; transcript_id "MSTRG.201348.5"; exon_number "2";
chr9	StringTie	exon	135255242	135255600	1000	-	.	gene_id "MSTRG.201348"; transcript_id "MSTRG.201348.5"; exon_number "3";
chr9	StringTie	transcript	135232640	135255594	1000	-	.	gene_id "MSTRG.201348"; transcript_id "MSTRG.201348.6";
chr9	StringTie	exon	135232640	135244612	1000	-	.	gene_id "MSTRG.201348"; transcript_id "MSTRG.201348.6"; exon_number "1";
chr9	StringTie	exon	135246014	135246234	1000	-	.	gene_id "MSTRG.201348"; transcript_id "MSTRG.201348.6"; exon_number "2";
chr9	StringTie	exon	135255242	135255594	1000	-	.	gene_id "MSTRG.201348"; transcript_id "MSTRG.201348.6"; exon_number "3";
chr9	StringTie	transcript	135234888	135255473	1000	-	.	gene_id "MSTRG.201348"; transcript_id "MSTRG.201348.7";
chr9	StringTie	exon	135234888	135234906	1000	-	.	gene_id "MSTRG.201348"; transcript_id "MSTRG.201348.7"; exon_number "1";
chr9	StringTie	exon	135237544	135246234	1000	-	.	gene_id "MSTRG.201348"; transcript_id "MSTRG.201348.7"; exon_number "2";
chr9	StringTie	exon	135252362	135252730	1000	-	.	gene_id "MSTRG.201348"; transcript_id "MSTRG.201348.7"; exon_number "3";
chr9	StringTie	exon	135255208	135255473	1000	-	.	gene_id "MSTRG.201348"; transcript_id "MSTRG.201348.7"; exon_number "4";
chr9	StringTie	transcript	135235240	135255456	1000	-	.	gene_id "MSTRG.201348"; transcript_id "MSTRG.201348.8";
chr9	StringTie	exon	135235240	135237491	1000	-	.	gene_id "MSTRG.201348"; transcript_id "MSTRG.201348.8"; exon_number "1";
chr9	StringTie	exon	135243969	135246234	1000	-	.	gene_id "MSTRG.201348"; transcript_id "MSTRG.201348.8"; exon_number "2";
chr9	StringTie	exon	135252362	135252454	1000	-	.	gene_id "MSTRG.201348"; transcript_id "MSTRG.201348.8"; exon_number "3";
chr9	StringTie	exon	135255242	135255456	1000	-	.	gene_id "MSTRG.201348"; transcript_id "MSTRG.201348.8"; exon_number "4";
chr9	StringTie	transcript	135235240	135255456	1000	-	.	gene_id "MSTRG.201348"; transcript_id "MSTRG.201348.9";
chr9	StringTie	exon	135235240	135237491	1000	-	.	gene_id "MSTRG.201348"; transcript_id "MSTRG.201348.9"; exon_number "1";
chr9	StringTie	exon	135242539	135246234	1000	-	.	gene_id "MSTRG.201348"; transcript_id "MSTRG.201348.9"; exon_number "2";
chr9	StringTie	exon	135252362	135252730	1000	-	.	gene_id "MSTRG.201348"; transcript_id "MSTRG.201348.9"; exon_number "3";
chr9	StringTie	exon	135255208	135255456	1000	-	.	gene_id "MSTRG.201348"; transcript_id "MSTRG.201348.9"; exon_number "4";
chr9	StringTie	transcript	135259263	135260432	1000	+	.	gene_id "MSTRG.201349"; transcript_id "MSTRG.201349.1";
chr9	StringTie	exon	135259263	135260432	1000	+	.	gene_id "MSTRG.201349"; transcript_id "MSTRG.201349.1"; exon_number "1";
chr10	StringTie	transcript	27812168	27999048	1000	-	.	gene_id "MSTRG.20135"; transcript_id "ENST00000305242"; gene_name "ARMC4"; ref_gene_id "ENSG00000169126";
chr10	StringTie	exon	27812168	27812625	1000	-	.	gene_id "MSTRG.20135"; transcript_id "ENST00000305242"; exon_number "1"; gene_name "ARMC4"; ref_gene_id "ENSG00000169126";
chr10	StringTie	exon	27860625	27860846	1000	-	.	gene_id "MSTRG.20135"; transcript_id "ENST00000305242"; exon_number "2"; gene_name "ARMC4"; ref_gene_id "ENSG00000169126";
chr10	StringTie	exon	27862434	27862622	1000	-	.	gene_id "MSTRG.20135"; transcript_id "ENST00000305242"; exon_number "3"; gene_name "ARMC4"; ref_gene_id "ENSG00000169126";
chr10	StringTie	exon	27907663	27907777	1000	-	.	gene_id "MSTRG.20135"; transcript_id "ENST00000305242"; exon_number "4"; gene_name "ARMC4"; ref_gene_id "ENSG00000169126";
chr10	StringTie	exon	27935010	27935252	1000	-	.	gene_id "MSTRG.20135"; transcript_id "ENST00000305242"; exon_number "5"; gene_name "ARMC4"; ref_gene_id "ENSG00000169126";
chr10	StringTie	exon	27936726	27936880	1000	-	.	gene_id "MSTRG.20135"; transcript_id "ENST00000305242"; exon_number "6"; gene_name "ARMC4"; ref_gene_id "ENSG00000169126";
chr10	StringTie	exon	27939897	27940007	1000	-	.	gene_id "MSTRG.20135"; transcript_id "ENST00000305242"; exon_number "7"; gene_name "ARMC4"; ref_gene_id "ENSG00000169126";
chr10	StringTie	exon	27940563	27940805	1000	-	.	gene_id "MSTRG.20135"; transcript_id "ENST00000305242"; exon_number "8"; gene_name "ARMC4"; ref_gene_id "ENSG00000169126";
chr10	StringTie	exon	27944222	27944431	1000	-	.	gene_id "MSTRG.20135"; transcript_id "ENST00000305242"; exon_number "9"; gene_name "ARMC4"; ref_gene_id "ENSG00000169126";
chr10	StringTie	exon	27944816	27944962	1000	-	.	gene_id "MSTRG.20135"; transcript_id "ENST00000305242"; exon_number "10"; gene_name "ARMC4"; ref_gene_id "ENSG00000169126";
chr10	StringTie	exon	27961568	27961715	1000	-	.	gene_id "MSTRG.20135"; transcript_id "ENST00000305242"; exon_number "11"; gene_name "ARMC4"; ref_gene_id "ENSG00000169126";
chr10	StringTie	exon	27968923	27969018	1000	-	.	gene_id "MSTRG.20135"; transcript_id "ENST00000305242"; exon_number "12"; gene_name "ARMC4"; ref_gene_id "ENSG00000169126";
chr10	StringTie	exon	27971108	27971313	1000	-	.	gene_id "MSTRG.20135"; transcript_id "ENST00000305242"; exon_number "13"; gene_name "ARMC4"; ref_gene_id "ENSG00000169126";
chr10	StringTie	exon	27981466	27981582	1000	-	.	gene_id "MSTRG.20135"; transcript_id "ENST00000305242"; exon_number "14"; gene_name "ARMC4"; ref_gene_id "ENSG00000169126";
chr10	StringTie	exon	27983843	27983979	1000	-	.	gene_id "MSTRG.20135"; transcript_id "ENST00000305242"; exon_number "15"; gene_name "ARMC4"; ref_gene_id "ENSG00000169126";
chr10	StringTie	exon	27984184	27984290	1000	-	.	gene_id "MSTRG.20135"; transcript_id "ENST00000305242"; exon_number "16"; gene_name "ARMC4"; ref_gene_id "ENSG00000169126";
chr10	StringTie	exon	27985019	27985211	1000	-	.	gene_id "MSTRG.20135"; transcript_id "ENST00000305242"; exon_number "17"; gene_name "ARMC4"; ref_gene_id "ENSG00000169126";
chr10	StringTie	exon	27987386	27987543	1000	-	.	gene_id "MSTRG.20135"; transcript_id "ENST00000305242"; exon_number "18"; gene_name "ARMC4"; ref_gene_id "ENSG00000169126";
chr10	StringTie	exon	27994919	27995180	1000	-	.	gene_id "MSTRG.20135"; transcript_id "ENST00000305242"; exon_number "19"; gene_name "ARMC4"; ref_gene_id "ENSG00000169126";
chr10	StringTie	exon	27998994	27999048	1000	-	.	gene_id "MSTRG.20135"; transcript_id "ENST00000305242"; exon_number "20"; gene_name "ARMC4"; ref_gene_id "ENSG00000169126";
chr10	StringTie	transcript	27957049	27987449	1000	-	.	gene_id "MSTRG.20135"; transcript_id "ENST00000434029"; gene_name "ARMC4"; ref_gene_id "ENSG00000169126";
chr10	StringTie	exon	27957049	27957582	1000	-	.	gene_id "MSTRG.20135"; transcript_id "ENST00000434029"; exon_number "1"; gene_name "ARMC4"; ref_gene_id "ENSG00000169126";
chr10	StringTie	exon	27958838	27958972	1000	-	.	gene_id "MSTRG.20135"; transcript_id "ENST00000434029"; exon_number "2"; gene_name "ARMC4"; ref_gene_id "ENSG00000169126";
chr10	StringTie	exon	27961568	27961715	1000	-	.	gene_id "MSTRG.20135"; transcript_id "ENST00000434029"; exon_number "3"; gene_name "ARMC4"; ref_gene_id "ENSG00000169126";
chr10	StringTie	exon	27968923	27969018	1000	-	.	gene_id "MSTRG.20135"; transcript_id "ENST00000434029"; exon_number "4"; gene_name "ARMC4"; ref_gene_id "ENSG00000169126";
chr10	StringTie	exon	27971108	27971313	1000	-	.	gene_id "MSTRG.20135"; transcript_id "ENST00000434029"; exon_number "5"; gene_name "ARMC4"; ref_gene_id "ENSG00000169126";
chr10	StringTie	exon	27981466	27981582	1000	-	.	gene_id "MSTRG.20135"; transcript_id "ENST00000434029"; exon_number "6"; gene_name "ARMC4"; ref_gene_id "ENSG00000169126";
chr10	StringTie	exon	27983843	27983979	1000	-	.	gene_id "MSTRG.20135"; transcript_id "ENST00000434029"; exon_number "7"; gene_name "ARMC4"; ref_gene_id "ENSG00000169126";
chr10	StringTie	exon	27984184	27984290	1000	-	.	gene_id "MSTRG.20135"; transcript_id "ENST00000434029"; exon_number "8"; gene_name "ARMC4"; ref_gene_id "ENSG00000169126";
chr10	StringTie	exon	27985019	27985211	1000	-	.	gene_id "MSTRG.20135"; transcript_id "ENST00000434029"; exon_number "9"; gene_name "ARMC4"; ref_gene_id "ENSG00000169126";
chr10	StringTie	exon	27987386	27987449	1000	-	.	gene_id "MSTRG.20135"; transcript_id "ENST00000434029"; exon_number "10"; gene_name "ARMC4"; ref_gene_id "ENSG00000169126";
chr10	StringTie	transcript	27812170	27813442	1000	-	.	gene_id "MSTRG.20135"; transcript_id "ENST00000467083"; gene_name "ARMC4"; ref_gene_id "ENSG00000169126";
chr10	StringTie	exon	27812170	27812625	1000	-	.	gene_id "MSTRG.20135"; transcript_id "ENST00000467083"; exon_number "1"; gene_name "ARMC4"; ref_gene_id "ENSG00000169126";
chr10	StringTie	exon	27813273	27813442	1000	-	.	gene_id "MSTRG.20135"; transcript_id "ENST00000467083"; exon_number "2"; gene_name "ARMC4"; ref_gene_id "ENSG00000169126";
chr10	StringTie	transcript	27944823	27981904	1000	-	.	gene_id "MSTRG.20135"; transcript_id "ENST00000480504"; gene_name "ARMC4"; ref_gene_id "ENSG00000169126";
chr10	StringTie	exon	27944823	27944962	1000	-	.	gene_id "MSTRG.20135"; transcript_id "ENST00000480504"; exon_number "1"; gene_name "ARMC4"; ref_gene_id "ENSG00000169126";
chr10	StringTie	exon	27961568	27961715	1000	-	.	gene_id "MSTRG.20135"; transcript_id "ENST00000480504"; exon_number "2"; gene_name "ARMC4"; ref_gene_id "ENSG00000169126";
chr10	StringTie	exon	27968923	27969018	1000	-	.	gene_id "MSTRG.20135"; transcript_id "ENST00000480504"; exon_number "3"; gene_name "ARMC4"; ref_gene_id "ENSG00000169126";
chr10	StringTie	exon	27971108	27971313	1000	-	.	gene_id "MSTRG.20135"; transcript_id "ENST00000480504"; exon_number "4"; gene_name "ARMC4"; ref_gene_id "ENSG00000169126";
chr10	StringTie	exon	27981466	27981582	1000	-	.	gene_id "MSTRG.20135"; transcript_id "ENST00000480504"; exon_number "5"; gene_name "ARMC4"; ref_gene_id "ENSG00000169126";
chr10	StringTie	exon	27981829	27981904	1000	-	.	gene_id "MSTRG.20135"; transcript_id "ENST00000480504"; exon_number "6"; gene_name "ARMC4"; ref_gene_id "ENSG00000169126";
chr10	StringTie	transcript	27812164	27836163	1000	-	.	gene_id "MSTRG.20135"; transcript_id "ENST00000481659"; gene_name "ARMC4"; ref_gene_id "ENSG00000169126";
chr10	StringTie	exon	27812164	27812625	1000	-	.	gene_id "MSTRG.20135"; transcript_id "ENST00000481659"; exon_number "1"; gene_name "ARMC4"; ref_gene_id "ENSG00000169126";
chr10	StringTie	exon	27835981	27836163	1000	-	.	gene_id "MSTRG.20135"; transcript_id "ENST00000481659"; exon_number "2"; gene_name "ARMC4"; ref_gene_id "ENSG00000169126";
chr10	StringTie	transcript	27994972	27997514	1000	-	.	gene_id "MSTRG.20135"; transcript_id "ENST00000486279"; gene_name "ARMC4"; ref_gene_id "ENSG00000169126";
chr10	StringTie	exon	27994972	27995180	1000	-	.	gene_id "MSTRG.20135"; transcript_id "ENST00000486279"; exon_number "1"; gene_name "ARMC4"; ref_gene_id "ENSG00000169126";
chr10	StringTie	exon	27995649	27995723	1000	-	.	gene_id "MSTRG.20135"; transcript_id "ENST00000486279"; exon_number "2"; gene_name "ARMC4"; ref_gene_id "ENSG00000169126";
chr10	StringTie	exon	27997491	27997514	1000	-	.	gene_id "MSTRG.20135"; transcript_id "ENST00000486279"; exon_number "3"; gene_name "ARMC4"; ref_gene_id "ENSG00000169126";
chr10	StringTie	transcript	27811616	27911893	1000	-	.	gene_id "MSTRG.20135"; transcript_id "MSTRG.20135.1";
chr10	StringTie	exon	27811616	27812625	1000	-	.	gene_id "MSTRG.20135"; transcript_id "MSTRG.20135.1"; exon_number "1";
chr10	StringTie	exon	27835981	27836040	1000	-	.	gene_id "MSTRG.20135"; transcript_id "MSTRG.20135.1"; exon_number "2";
chr10	StringTie	exon	27860625	27860846	1000	-	.	gene_id "MSTRG.20135"; transcript_id "MSTRG.20135.1"; exon_number "3";
chr10	StringTie	exon	27862434	27862622	1000	-	.	gene_id "MSTRG.20135"; transcript_id "MSTRG.20135.1"; exon_number "4";
chr10	StringTie	exon	27881512	27881609	1000	-	.	gene_id "MSTRG.20135"; transcript_id "MSTRG.20135.1"; exon_number "5";
chr10	StringTie	exon	27907663	27907787	1000	-	.	gene_id "MSTRG.20135"; transcript_id "MSTRG.20135.1"; exon_number "6";
chr10	StringTie	exon	27911818	27911893	1000	-	.	gene_id "MSTRG.20135"; transcript_id "MSTRG.20135.1"; exon_number "7";
chr10	StringTie	transcript	27812164	27998918	1000	-	.	gene_id "MSTRG.20135"; transcript_id "MSTRG.20135.10";
chr10	StringTie	exon	27812164	27812625	1000	-	.	gene_id "MSTRG.20135"; transcript_id "MSTRG.20135.10"; exon_number "1";
chr10	StringTie	exon	27860625	27860846	1000	-	.	gene_id "MSTRG.20135"; transcript_id "MSTRG.20135.10"; exon_number "2";
chr10	StringTie	exon	27862434	27862622	1000	-	.	gene_id "MSTRG.20135"; transcript_id "MSTRG.20135.10"; exon_number "3";
chr10	StringTie	exon	27907663	27907777	1000	-	.	gene_id "MSTRG.20135"; transcript_id "MSTRG.20135.10"; exon_number "4";
chr10	StringTie	exon	27935010	27935252	1000	-	.	gene_id "MSTRG.20135"; transcript_id "MSTRG.20135.10"; exon_number "5";
chr10	StringTie	exon	27936726	27936880	1000	-	.	gene_id "MSTRG.20135"; transcript_id "MSTRG.20135.10"; exon_number "6";
chr10	StringTie	exon	27939845	27940007	1000	-	.	gene_id "MSTRG.20135"; transcript_id "MSTRG.20135.10"; exon_number "7";
chr10	StringTie	exon	27940563	27940805	1000	-	.	gene_id "MSTRG.20135"; transcript_id "MSTRG.20135.10"; exon_number "8";
chr10	StringTie	exon	27944816	27944962	1000	-	.	gene_id "MSTRG.20135"; transcript_id "MSTRG.20135.10"; exon_number "9";
chr10	StringTie	exon	27961568	27961715	1000	-	.	gene_id "MSTRG.20135"; transcript_id "MSTRG.20135.10"; exon_number "10";
chr10	StringTie	exon	27968923	27969018	1000	-	.	gene_id "MSTRG.20135"; transcript_id "MSTRG.20135.10"; exon_number "11";
chr10	StringTie	exon	27971108	27971313	1000	-	.	gene_id "MSTRG.20135"; transcript_id "MSTRG.20135.10"; exon_number "12";
chr10	StringTie	exon	27981466	27981582	1000	-	.	gene_id "MSTRG.20135"; transcript_id "MSTRG.20135.10"; exon_number "13";
chr10	StringTie	exon	27983843	27983979	1000	-	.	gene_id "MSTRG.20135"; transcript_id "MSTRG.20135.10"; exon_number "14";
chr10	StringTie	exon	27984184	27984290	1000	-	.	gene_id "MSTRG.20135"; transcript_id "MSTRG.20135.10"; exon_number "15";
chr10	StringTie	exon	27985019	27985211	1000	-	.	gene_id "MSTRG.20135"; transcript_id "MSTRG.20135.10"; exon_number "16";
chr10	StringTie	exon	27987386	27987543	1000	-	.	gene_id "MSTRG.20135"; transcript_id "MSTRG.20135.10"; exon_number "17";
chr10	StringTie	exon	27994919	27995180	1000	-	.	gene_id "MSTRG.20135"; transcript_id "MSTRG.20135.10"; exon_number "18";
chr10	StringTie	exon	27998803	27998918	1000	-	.	gene_id "MSTRG.20135"; transcript_id "MSTRG.20135.10"; exon_number "19";
chr10	StringTie	transcript	27812164	27998918	1000	-	.	gene_id "MSTRG.20135"; transcript_id "MSTRG.20135.11";
chr10	StringTie	exon	27812164	27812625	1000	-	.	gene_id "MSTRG.20135"; transcript_id "MSTRG.20135.11"; exon_number "1";
chr10	StringTie	exon	27860625	27860846	1000	-	.	gene_id "MSTRG.20135"; transcript_id "MSTRG.20135.11"; exon_number "2";
chr10	StringTie	exon	27862434	27862622	1000	-	.	gene_id "MSTRG.20135"; transcript_id "MSTRG.20135.11"; exon_number "3";
chr10	StringTie	exon	27907663	27907777	1000	-	.	gene_id "MSTRG.20135"; transcript_id "MSTRG.20135.11"; exon_number "4";
chr10	StringTie	exon	27935010	27935252	1000	-	.	gene_id "MSTRG.20135"; transcript_id "MSTRG.20135.11"; exon_number "5";
chr10	StringTie	exon	27936726	27936880	1000	-	.	gene_id "MSTRG.20135"; transcript_id "MSTRG.20135.11"; exon_number "6";
chr10	StringTie	exon	27939897	27940007	1000	-	.	gene_id "MSTRG.20135"; transcript_id "MSTRG.20135.11"; exon_number "7";
chr10	StringTie	exon	27940563	27940805	1000	-	.	gene_id "MSTRG.20135"; transcript_id "MSTRG.20135.11"; exon_number "8";
chr10	StringTie	exon	27944222	27944431	1000	-	.	gene_id "MSTRG.20135"; transcript_id "MSTRG.20135.11"; exon_number "9";
chr10	StringTie	exon	27944816	27944962	1000	-	.	gene_id "MSTRG.20135"; transcript_id "MSTRG.20135.11"; exon_number "10";
chr10	StringTie	exon	27961568	27961715	1000	-	.	gene_id "MSTRG.20135"; transcript_id "MSTRG.20135.11"; exon_number "11";
chr10	StringTie	exon	27968923	27969018	1000	-	.	gene_id "MSTRG.20135"; transcript_id "MSTRG.20135.11"; exon_number "12";
chr10	StringTie	exon	27971108	27971313	1000	-	.	gene_id "MSTRG.20135"; transcript_id "MSTRG.20135.11"; exon_number "13";
chr10	StringTie	exon	27981466	27981582	1000	-	.	gene_id "MSTRG.20135"; transcript_id "MSTRG.20135.11"; exon_number "14";
chr10	StringTie	exon	27983843	27983979	1000	-	.	gene_id "MSTRG.20135"; transcript_id "MSTRG.20135.11"; exon_number "15";
chr10	StringTie	exon	27984184	27984290	1000	-	.	gene_id "MSTRG.20135"; transcript_id "MSTRG.20135.11"; exon_number "16";
chr10	StringTie	exon	27985019	27985204	1000	-	.	gene_id "MSTRG.20135"; transcript_id "MSTRG.20135.11"; exon_number "17";
chr10	StringTie	exon	27987386	27987543	1000	-	.	gene_id "MSTRG.20135"; transcript_id "MSTRG.20135.11"; exon_number "18";
chr10	StringTie	exon	27994919	27995180	1000	-	.	gene_id "MSTRG.20135"; transcript_id "MSTRG.20135.11"; exon_number "19";
chr10	StringTie	exon	27998803	27998918	1000	-	.	gene_id "MSTRG.20135"; transcript_id "MSTRG.20135.11"; exon_number "20";
chr10	StringTie	transcript	27812164	27998898	1000	-	.	gene_id "MSTRG.20135"; transcript_id "MSTRG.20135.12";
chr10	StringTie	exon	27812164	27812625	1000	-	.	gene_id "MSTRG.20135"; transcript_id "MSTRG.20135.12"; exon_number "1";
chr10	StringTie	exon	27835981	27836040	1000	-	.	gene_id "MSTRG.20135"; transcript_id "MSTRG.20135.12"; exon_number "2";
chr10	StringTie	exon	27860625	27860846	1000	-	.	gene_id "MSTRG.20135"; transcript_id "MSTRG.20135.12"; exon_number "3";
chr10	StringTie	exon	27862434	27862622	1000	-	.	gene_id "MSTRG.20135"; transcript_id "MSTRG.20135.12"; exon_number "4";
chr10	StringTie	exon	27907663	27907777	1000	-	.	gene_id "MSTRG.20135"; transcript_id "MSTRG.20135.12"; exon_number "5";
chr10	StringTie	exon	27935010	27935252	1000	-	.	gene_id "MSTRG.20135"; transcript_id "MSTRG.20135.12"; exon_number "6";
chr10	StringTie	exon	27936726	27936880	1000	-	.	gene_id "MSTRG.20135"; transcript_id "MSTRG.20135.12"; exon_number "7";
chr10	StringTie	exon	27939897	27940007	1000	-	.	gene_id "MSTRG.20135"; transcript_id "MSTRG.20135.12"; exon_number "8";
chr10	StringTie	exon	27940563	27940805	1000	-	.	gene_id "MSTRG.20135"; transcript_id "MSTRG.20135.12"; exon_number "9";
chr10	StringTie	exon	27944222	27944431	1000	-	.	gene_id "MSTRG.20135"; transcript_id "MSTRG.20135.12"; exon_number "10";
chr10	StringTie	exon	27944816	27944962	1000	-	.	gene_id "MSTRG.20135"; transcript_id "MSTRG.20135.12"; exon_number "11";
chr10	StringTie	exon	27961568	27961715	1000	-	.	gene_id "MSTRG.20135"; transcript_id "MSTRG.20135.12"; exon_number "12";
chr10	StringTie	exon	27968923	27969018	1000	-	.	gene_id "MSTRG.20135"; transcript_id "MSTRG.20135.12"; exon_number "13";
chr10	StringTie	exon	27971108	27971313	1000	-	.	gene_id "MSTRG.20135"; transcript_id "MSTRG.20135.12"; exon_number "14";
chr10	StringTie	exon	27981466	27981582	1000	-	.	gene_id "MSTRG.20135"; transcript_id "MSTRG.20135.12"; exon_number "15";
chr10	StringTie	exon	27983843	27983979	1000	-	.	gene_id "MSTRG.20135"; transcript_id "MSTRG.20135.12"; exon_number "16";
chr10	StringTie	exon	27984184	27984290	1000	-	.	gene_id "MSTRG.20135"; transcript_id "MSTRG.20135.12"; exon_number "17";
chr10	StringTie	exon	27985019	27985211	1000	-	.	gene_id "MSTRG.20135"; transcript_id "MSTRG.20135.12"; exon_number "18";
chr10	StringTie	exon	27987386	27987543	1000	-	.	gene_id "MSTRG.20135"; transcript_id "MSTRG.20135.12"; exon_number "19";
chr10	StringTie	exon	27994919	27995180	1000	-	.	gene_id "MSTRG.20135"; transcript_id "MSTRG.20135.12"; exon_number "20";
chr10	StringTie	exon	27998803	27998898	1000	-	.	gene_id "MSTRG.20135"; transcript_id "MSTRG.20135.12"; exon_number "21";
chr10	StringTie	transcript	27812166	27820427	1000	-	.	gene_id "MSTRG.20135"; transcript_id "MSTRG.20135.14";
chr10	StringTie	exon	27812166	27812625	1000	-	.	gene_id "MSTRG.20135"; transcript_id "MSTRG.20135.14"; exon_number "1";
chr10	StringTie	exon	27817978	27818032	1000	-	.	gene_id "MSTRG.20135"; transcript_id "MSTRG.20135.14"; exon_number "2";
chr10	StringTie	exon	27820020	27820427	1000	-	.	gene_id "MSTRG.20135"; transcript_id "MSTRG.20135.14"; exon_number "3";
chr10	StringTie	transcript	27812167	27983139	1000	-	.	gene_id "MSTRG.20135"; transcript_id "MSTRG.20135.15";
chr10	StringTie	exon	27812167	27812625	1000	-	.	gene_id "MSTRG.20135"; transcript_id "MSTRG.20135.15"; exon_number "1";
chr10	StringTie	exon	27860625	27860846	1000	-	.	gene_id "MSTRG.20135"; transcript_id "MSTRG.20135.15"; exon_number "2";
chr10	StringTie	exon	27862434	27862622	1000	-	.	gene_id "MSTRG.20135"; transcript_id "MSTRG.20135.15"; exon_number "3";
chr10	StringTie	exon	27907663	27907777	1000	-	.	gene_id "MSTRG.20135"; transcript_id "MSTRG.20135.15"; exon_number "4";
chr10	StringTie	exon	27935010	27935252	1000	-	.	gene_id "MSTRG.20135"; transcript_id "MSTRG.20135.15"; exon_number "5";
chr10	StringTie	exon	27936726	27936880	1000	-	.	gene_id "MSTRG.20135"; transcript_id "MSTRG.20135.15"; exon_number "6";
chr10	StringTie	exon	27939897	27940007	1000	-	.	gene_id "MSTRG.20135"; transcript_id "MSTRG.20135.15"; exon_number "7";
chr10	StringTie	exon	27940563	27940805	1000	-	.	gene_id "MSTRG.20135"; transcript_id "MSTRG.20135.15"; exon_number "8";
chr10	StringTie	exon	27944222	27944431	1000	-	.	gene_id "MSTRG.20135"; transcript_id "MSTRG.20135.15"; exon_number "9";
chr10	StringTie	exon	27944816	27944962	1000	-	.	gene_id "MSTRG.20135"; transcript_id "MSTRG.20135.15"; exon_number "10";
chr10	StringTie	exon	27961568	27961715	1000	-	.	gene_id "MSTRG.20135"; transcript_id "MSTRG.20135.15"; exon_number "11";
chr10	StringTie	exon	27968923	27969018	1000	-	.	gene_id "MSTRG.20135"; transcript_id "MSTRG.20135.15"; exon_number "12";
chr10	StringTie	exon	27971108	27971313	1000	-	.	gene_id "MSTRG.20135"; transcript_id "MSTRG.20135.15"; exon_number "13";
chr10	StringTie	exon	27981466	27981582	1000	-	.	gene_id "MSTRG.20135"; transcript_id "MSTRG.20135.15"; exon_number "14";
chr10	StringTie	exon	27982929	27983139	1000	-	.	gene_id "MSTRG.20135"; transcript_id "MSTRG.20135.15"; exon_number "15";
chr10	StringTie	transcript	27812168	27998900	1000	-	.	gene_id "MSTRG.20135"; transcript_id "MSTRG.20135.16";
chr10	StringTie	exon	27812168	27812625	1000	-	.	gene_id "MSTRG.20135"; transcript_id "MSTRG.20135.16"; exon_number "1";
chr10	StringTie	exon	27835981	27836040	1000	-	.	gene_id "MSTRG.20135"; transcript_id "MSTRG.20135.16"; exon_number "2";
chr10	StringTie	exon	27860625	27860846	1000	-	.	gene_id "MSTRG.20135"; transcript_id "MSTRG.20135.16"; exon_number "3";
chr10	StringTie	exon	27862434	27862622	1000	-	.	gene_id "MSTRG.20135"; transcript_id "MSTRG.20135.16"; exon_number "4";
chr10	StringTie	exon	27907663	27907777	1000	-	.	gene_id "MSTRG.20135"; transcript_id "MSTRG.20135.16"; exon_number "5";
chr10	StringTie	exon	27935010	27935252	1000	-	.	gene_id "MSTRG.20135"; transcript_id "MSTRG.20135.16"; exon_number "6";
chr10	StringTie	exon	27936726	27936880	1000	-	.	gene_id "MSTRG.20135"; transcript_id "MSTRG.20135.16"; exon_number "7";
chr10	StringTie	exon	27939897	27940007	1000	-	.	gene_id "MSTRG.20135"; transcript_id "MSTRG.20135.16"; exon_number "8";
chr10	StringTie	exon	27940563	27940805	1000	-	.	gene_id "MSTRG.20135"; transcript_id "MSTRG.20135.16"; exon_number "9";
chr10	StringTie	exon	27944222	27944431	1000	-	.	gene_id "MSTRG.20135"; transcript_id "MSTRG.20135.16"; exon_number "10";
chr10	StringTie	exon	27944816	27944962	1000	-	.	gene_id "MSTRG.20135"; transcript_id "MSTRG.20135.16"; exon_number "11";
chr10	StringTie	exon	27961568	27961715	1000	-	.	gene_id "MSTRG.20135"; transcript_id "MSTRG.20135.16"; exon_number "12";
chr10	StringTie	exon	27971108	27971313	1000	-	.	gene_id "MSTRG.20135"; transcript_id "MSTRG.20135.16"; exon_number "13";
chr10	StringTie	exon	27981466	27981582	1000	-	.	gene_id "MSTRG.20135"; transcript_id "MSTRG.20135.16"; exon_number "14";
chr10	StringTie	exon	27983843	27983979	1000	-	.	gene_id "MSTRG.20135"; transcript_id "MSTRG.20135.16"; exon_number "15";
chr10	StringTie	exon	27984184	27984290	1000	-	.	gene_id "MSTRG.20135"; transcript_id "MSTRG.20135.16"; exon_number "16";
chr10	StringTie	exon	27985019	27985211	1000	-	.	gene_id "MSTRG.20135"; transcript_id "MSTRG.20135.16"; exon_number "17";
chr10	StringTie	exon	27987386	27987543	1000	-	.	gene_id "MSTRG.20135"; transcript_id "MSTRG.20135.16"; exon_number "18";
chr10	StringTie	exon	27994919	27995180	1000	-	.	gene_id "MSTRG.20135"; transcript_id "MSTRG.20135.16"; exon_number "19";
chr10	StringTie	exon	27998803	27998900	1000	-	.	gene_id "MSTRG.20135"; transcript_id "MSTRG.20135.16"; exon_number "20";
chr10	StringTie	transcript	27812168	27997514	1000	-	.	gene_id "MSTRG.20135"; transcript_id "MSTRG.20135.17";
chr10	StringTie	exon	27812168	27812625	1000	-	.	gene_id "MSTRG.20135"; transcript_id "MSTRG.20135.17"; exon_number "1";
chr10	StringTie	exon	27860625	27860846	1000	-	.	gene_id "MSTRG.20135"; transcript_id "MSTRG.20135.17"; exon_number "2";
chr10	StringTie	exon	27862434	27862622	1000	-	.	gene_id "MSTRG.20135"; transcript_id "MSTRG.20135.17"; exon_number "3";
chr10	StringTie	exon	27907663	27907777	1000	-	.	gene_id "MSTRG.20135"; transcript_id "MSTRG.20135.17"; exon_number "4";
chr10	StringTie	exon	27935010	27935252	1000	-	.	gene_id "MSTRG.20135"; transcript_id "MSTRG.20135.17"; exon_number "5";
chr10	StringTie	exon	27936726	27936880	1000	-	.	gene_id "MSTRG.20135"; transcript_id "MSTRG.20135.17"; exon_number "6";
chr10	StringTie	exon	27939897	27940007	1000	-	.	gene_id "MSTRG.20135"; transcript_id "MSTRG.20135.17"; exon_number "7";
chr10	StringTie	exon	27940563	27940805	1000	-	.	gene_id "MSTRG.20135"; transcript_id "MSTRG.20135.17"; exon_number "8";
chr10	StringTie	exon	27944222	27944431	1000	-	.	gene_id "MSTRG.20135"; transcript_id "MSTRG.20135.17"; exon_number "9";
chr10	StringTie	exon	27944816	27944962	1000	-	.	gene_id "MSTRG.20135"; transcript_id "MSTRG.20135.17"; exon_number "10";
chr10	StringTie	exon	27961568	27961715	1000	-	.	gene_id "MSTRG.20135"; transcript_id "MSTRG.20135.17"; exon_number "11";
chr10	StringTie	exon	27971108	27971313	1000	-	.	gene_id "MSTRG.20135"; transcript_id "MSTRG.20135.17"; exon_number "12";
chr10	StringTie	exon	27981466	27981582	1000	-	.	gene_id "MSTRG.20135"; transcript_id "MSTRG.20135.17"; exon_number "13";
chr10	StringTie	exon	27983843	27983979	1000	-	.	gene_id "MSTRG.20135"; transcript_id "MSTRG.20135.17"; exon_number "14";
chr10	StringTie	exon	27984184	27984290	1000	-	.	gene_id "MSTRG.20135"; transcript_id "MSTRG.20135.17"; exon_number "15";
chr10	StringTie	exon	27985019	27985211	1000	-	.	gene_id "MSTRG.20135"; transcript_id "MSTRG.20135.17"; exon_number "16";
chr10	StringTie	exon	27987386	27987543	1000	-	.	gene_id "MSTRG.20135"; transcript_id "MSTRG.20135.17"; exon_number "17";
chr10	StringTie	exon	27994919	27995180	1000	-	.	gene_id "MSTRG.20135"; transcript_id "MSTRG.20135.17"; exon_number "18";
chr10	StringTie	exon	27995649	27995723	1000	-	.	gene_id "MSTRG.20135"; transcript_id "MSTRG.20135.17"; exon_number "19";
chr10	StringTie	exon	27997491	27997514	1000	-	.	gene_id "MSTRG.20135"; transcript_id "MSTRG.20135.17"; exon_number "20";
chr10	StringTie	transcript	27812168	27816155	1000	-	.	gene_id "MSTRG.20135"; transcript_id "MSTRG.20135.18";
chr10	StringTie	exon	27812168	27812625	1000	-	.	gene_id "MSTRG.20135"; transcript_id "MSTRG.20135.18"; exon_number "1";
chr10	StringTie	exon	27815150	27816155	1000	-	.	gene_id "MSTRG.20135"; transcript_id "MSTRG.20135.18"; exon_number "2";
chr10	StringTie	transcript	27812168	27820326	1000	-	.	gene_id "MSTRG.20135"; transcript_id "MSTRG.20135.19";
chr10	StringTie	exon	27812168	27812625	1000	-	.	gene_id "MSTRG.20135"; transcript_id "MSTRG.20135.19"; exon_number "1";
chr10	StringTie	exon	27817993	27818032	1000	-	.	gene_id "MSTRG.20135"; transcript_id "MSTRG.20135.19"; exon_number "2";
chr10	StringTie	exon	27820020	27820326	1000	-	.	gene_id "MSTRG.20135"; transcript_id "MSTRG.20135.19"; exon_number "3";
chr10	StringTie	transcript	27812004	27998890	1000	-	.	gene_id "MSTRG.20135"; transcript_id "MSTRG.20135.2";
chr10	StringTie	exon	27812004	27812625	1000	-	.	gene_id "MSTRG.20135"; transcript_id "MSTRG.20135.2"; exon_number "1";
chr10	StringTie	exon	27860625	27860846	1000	-	.	gene_id "MSTRG.20135"; transcript_id "MSTRG.20135.2"; exon_number "2";
chr10	StringTie	exon	27862434	27862622	1000	-	.	gene_id "MSTRG.20135"; transcript_id "MSTRG.20135.2"; exon_number "3";
chr10	StringTie	exon	27907663	27907777	1000	-	.	gene_id "MSTRG.20135"; transcript_id "MSTRG.20135.2"; exon_number "4";
chr10	StringTie	exon	27935010	27935252	1000	-	.	gene_id "MSTRG.20135"; transcript_id "MSTRG.20135.2"; exon_number "5";
chr10	StringTie	exon	27936726	27936880	1000	-	.	gene_id "MSTRG.20135"; transcript_id "MSTRG.20135.2"; exon_number "6";
chr10	StringTie	exon	27939897	27940007	1000	-	.	gene_id "MSTRG.20135"; transcript_id "MSTRG.20135.2"; exon_number "7";
chr10	StringTie	exon	27940563	27940805	1000	-	.	gene_id "MSTRG.20135"; transcript_id "MSTRG.20135.2"; exon_number "8";
chr10	StringTie	exon	27944222	27944431	1000	-	.	gene_id "MSTRG.20135"; transcript_id "MSTRG.20135.2"; exon_number "9";
chr10	StringTie	exon	27944816	27944962	1000	-	.	gene_id "MSTRG.20135"; transcript_id "MSTRG.20135.2"; exon_number "10";
chr10	StringTie	exon	27961568	27961715	1000	-	.	gene_id "MSTRG.20135"; transcript_id "MSTRG.20135.2"; exon_number "11";
chr10	StringTie	exon	27968923	27969018	1000	-	.	gene_id "MSTRG.20135"; transcript_id "MSTRG.20135.2"; exon_number "12";
chr10	StringTie	exon	27971108	27971313	1000	-	.	gene_id "MSTRG.20135"; transcript_id "MSTRG.20135.2"; exon_number "13";
chr10	StringTie	exon	27981466	27981582	1000	-	.	gene_id "MSTRG.20135"; transcript_id "MSTRG.20135.2"; exon_number "14";
chr10	StringTie	exon	27983843	27983979	1000	-	.	gene_id "MSTRG.20135"; transcript_id "MSTRG.20135.2"; exon_number "15";
chr10	StringTie	exon	27984184	27984290	1000	-	.	gene_id "MSTRG.20135"; transcript_id "MSTRG.20135.2"; exon_number "16";
chr10	StringTie	exon	27985019	27985211	1000	-	.	gene_id "MSTRG.20135"; transcript_id "MSTRG.20135.2"; exon_number "17";
chr10	StringTie	exon	27987386	27987543	1000	-	.	gene_id "MSTRG.20135"; transcript_id "MSTRG.20135.2"; exon_number "18";
chr10	StringTie	exon	27994919	27995180	1000	-	.	gene_id "MSTRG.20135"; transcript_id "MSTRG.20135.2"; exon_number "19";
chr10	StringTie	exon	27998803	27998890	1000	-	.	gene_id "MSTRG.20135"; transcript_id "MSTRG.20135.2"; exon_number "20";
chr10	StringTie	transcript	27812168	27998898	1000	-	.	gene_id "MSTRG.20135"; transcript_id "MSTRG.20135.20";
chr10	StringTie	exon	27812168	27812625	1000	-	.	gene_id "MSTRG.20135"; transcript_id "MSTRG.20135.20"; exon_number "1";
chr10	StringTie	exon	27860625	27860846	1000	-	.	gene_id "MSTRG.20135"; transcript_id "MSTRG.20135.20"; exon_number "2";
chr10	StringTie	exon	27862434	27862622	1000	-	.	gene_id "MSTRG.20135"; transcript_id "MSTRG.20135.20"; exon_number "3";
chr10	StringTie	exon	27907663	27907777	1000	-	.	gene_id "MSTRG.20135"; transcript_id "MSTRG.20135.20"; exon_number "4";
chr10	StringTie	exon	27935010	27935252	1000	-	.	gene_id "MSTRG.20135"; transcript_id "MSTRG.20135.20"; exon_number "5";
chr10	StringTie	exon	27936726	27936880	1000	-	.	gene_id "MSTRG.20135"; transcript_id "MSTRG.20135.20"; exon_number "6";
chr10	StringTie	exon	27939897	27940007	1000	-	.	gene_id "MSTRG.20135"; transcript_id "MSTRG.20135.20"; exon_number "7";
chr10	StringTie	exon	27940563	27940805	1000	-	.	gene_id "MSTRG.20135"; transcript_id "MSTRG.20135.20"; exon_number "8";
chr10	StringTie	exon	27944222	27944431	1000	-	.	gene_id "MSTRG.20135"; transcript_id "MSTRG.20135.20"; exon_number "9";
chr10	StringTie	exon	27944816	27944962	1000	-	.	gene_id "MSTRG.20135"; transcript_id "MSTRG.20135.20"; exon_number "10";
chr10	StringTie	exon	27961568	27961715	1000	-	.	gene_id "MSTRG.20135"; transcript_id "MSTRG.20135.20"; exon_number "11";
chr10	StringTie	exon	27968923	27969018	1000	-	.	gene_id "MSTRG.20135"; transcript_id "MSTRG.20135.20"; exon_number "12";
chr10	StringTie	exon	27971108	27971313	1000	-	.	gene_id "MSTRG.20135"; transcript_id "MSTRG.20135.20"; exon_number "13";
chr10	StringTie	exon	27981466	27981582	1000	-	.	gene_id "MSTRG.20135"; transcript_id "MSTRG.20135.20"; exon_number "14";
chr10	StringTie	exon	27983843	27983979	1000	-	.	gene_id "MSTRG.20135"; transcript_id "MSTRG.20135.20"; exon_number "15";
chr10	StringTie	exon	27984184	27984290	1000	-	.	gene_id "MSTRG.20135"; transcript_id "MSTRG.20135.20"; exon_number "16";
chr10	StringTie	exon	27994919	27995180	1000	-	.	gene_id "MSTRG.20135"; transcript_id "MSTRG.20135.20"; exon_number "17";
chr10	StringTie	exon	27998803	27998898	1000	-	.	gene_id "MSTRG.20135"; transcript_id "MSTRG.20135.20"; exon_number "18";
chr10	StringTie	transcript	27812170	27998854	1000	-	.	gene_id "MSTRG.20135"; transcript_id "MSTRG.20135.22";
chr10	StringTie	exon	27812170	27812625	1000	-	.	gene_id "MSTRG.20135"; transcript_id "MSTRG.20135.22"; exon_number "1";
chr10	StringTie	exon	27860625	27860846	1000	-	.	gene_id "MSTRG.20135"; transcript_id "MSTRG.20135.22"; exon_number "2";
chr10	StringTie	exon	27862434	27862622	1000	-	.	gene_id "MSTRG.20135"; transcript_id "MSTRG.20135.22"; exon_number "3";
chr10	StringTie	exon	27907663	27907777	1000	-	.	gene_id "MSTRG.20135"; transcript_id "MSTRG.20135.22"; exon_number "4";
chr10	StringTie	exon	27935010	27935252	1000	-	.	gene_id "MSTRG.20135"; transcript_id "MSTRG.20135.22"; exon_number "5";
chr10	StringTie	exon	27936726	27936880	1000	-	.	gene_id "MSTRG.20135"; transcript_id "MSTRG.20135.22"; exon_number "6";
chr10	StringTie	exon	27939897	27940007	1000	-	.	gene_id "MSTRG.20135"; transcript_id "MSTRG.20135.22"; exon_number "7";
chr10	StringTie	exon	27940563	27940805	1000	-	.	gene_id "MSTRG.20135"; transcript_id "MSTRG.20135.22"; exon_number "8";
chr10	StringTie	exon	27944816	27944962	1000	-	.	gene_id "MSTRG.20135"; transcript_id "MSTRG.20135.22"; exon_number "9";
chr10	StringTie	exon	27961568	27961715	1000	-	.	gene_id "MSTRG.20135"; transcript_id "MSTRG.20135.22"; exon_number "10";
chr10	StringTie	exon	27968923	27969018	1000	-	.	gene_id "MSTRG.20135"; transcript_id "MSTRG.20135.22"; exon_number "11";
chr10	StringTie	exon	27971108	27971313	1000	-	.	gene_id "MSTRG.20135"; transcript_id "MSTRG.20135.22"; exon_number "12";
chr10	StringTie	exon	27981466	27981582	1000	-	.	gene_id "MSTRG.20135"; transcript_id "MSTRG.20135.22"; exon_number "13";
chr10	StringTie	exon	27983843	27983979	1000	-	.	gene_id "MSTRG.20135"; transcript_id "MSTRG.20135.22"; exon_number "14";
chr10	StringTie	exon	27984184	27984290	1000	-	.	gene_id "MSTRG.20135"; transcript_id "MSTRG.20135.22"; exon_number "15";
chr10	StringTie	exon	27985019	27985211	1000	-	.	gene_id "MSTRG.20135"; transcript_id "MSTRG.20135.22"; exon_number "16";
chr10	StringTie	exon	27987386	27987543	1000	-	.	gene_id "MSTRG.20135"; transcript_id "MSTRG.20135.22"; exon_number "17";
chr10	StringTie	exon	27994919	27995180	1000	-	.	gene_id "MSTRG.20135"; transcript_id "MSTRG.20135.22"; exon_number "18";
chr10	StringTie	exon	27998803	27998854	1000	-	.	gene_id "MSTRG.20135"; transcript_id "MSTRG.20135.22"; exon_number "19";
chr10	StringTie	transcript	27812176	27818566	1000	-	.	gene_id "MSTRG.20135"; transcript_id "MSTRG.20135.24";
chr10	StringTie	exon	27812176	27812625	1000	-	.	gene_id "MSTRG.20135"; transcript_id "MSTRG.20135.24"; exon_number "1";
chr10	StringTie	exon	27818534	27818566	1000	-	.	gene_id "MSTRG.20135"; transcript_id "MSTRG.20135.24"; exon_number "2";
chr10	StringTie	transcript	27844707	27862619	1000	-	.	gene_id "MSTRG.20135"; transcript_id "MSTRG.20135.25";
chr10	StringTie	exon	27844707	27844731	1000	-	.	gene_id "MSTRG.20135"; transcript_id "MSTRG.20135.25"; exon_number "1";
chr10	StringTie	exon	27860625	27860846	1000	-	.	gene_id "MSTRG.20135"; transcript_id "MSTRG.20135.25"; exon_number "2";
chr10	StringTie	exon	27862434	27862619	1000	-	.	gene_id "MSTRG.20135"; transcript_id "MSTRG.20135.25"; exon_number "3";
chr10	StringTie	transcript	27852915	27881553	1000	-	.	gene_id "MSTRG.20135"; transcript_id "MSTRG.20135.26";
chr10	StringTie	exon	27852915	27853363	1000	-	.	gene_id "MSTRG.20135"; transcript_id "MSTRG.20135.26"; exon_number "1";
chr10	StringTie	exon	27860625	27860846	1000	-	.	gene_id "MSTRG.20135"; transcript_id "MSTRG.20135.26"; exon_number "2";
chr10	StringTie	exon	27862434	27862622	1000	-	.	gene_id "MSTRG.20135"; transcript_id "MSTRG.20135.26"; exon_number "3";
chr10	StringTie	exon	27881512	27881553	1000	-	.	gene_id "MSTRG.20135"; transcript_id "MSTRG.20135.26"; exon_number "4";
chr10	StringTie	transcript	27853095	27881939	1000	-	.	gene_id "MSTRG.20135"; transcript_id "MSTRG.20135.27";
chr10	StringTie	exon	27853095	27853363	1000	-	.	gene_id "MSTRG.20135"; transcript_id "MSTRG.20135.27"; exon_number "1";
chr10	StringTie	exon	27860625	27860846	1000	-	.	gene_id "MSTRG.20135"; transcript_id "MSTRG.20135.27"; exon_number "2";
chr10	StringTie	exon	27862434	27862622	1000	-	.	gene_id "MSTRG.20135"; transcript_id "MSTRG.20135.27"; exon_number "3";
chr10	StringTie	exon	27881911	27881939	1000	-	.	gene_id "MSTRG.20135"; transcript_id "MSTRG.20135.27"; exon_number "4";
chr10	StringTie	transcript	27853257	27881958	1000	-	.	gene_id "MSTRG.20135"; transcript_id "MSTRG.20135.28";
chr10	StringTie	exon	27853257	27853363	1000	-	.	gene_id "MSTRG.20135"; transcript_id "MSTRG.20135.28"; exon_number "1";
chr10	StringTie	exon	27854328	27854361	1000	-	.	gene_id "MSTRG.20135"; transcript_id "MSTRG.20135.28"; exon_number "2";
chr10	StringTie	exon	27860625	27860846	1000	-	.	gene_id "MSTRG.20135"; transcript_id "MSTRG.20135.28"; exon_number "3";
chr10	StringTie	exon	27862434	27862622	1000	-	.	gene_id "MSTRG.20135"; transcript_id "MSTRG.20135.28"; exon_number "4";
chr10	StringTie	exon	27881512	27881958	1000	-	.	gene_id "MSTRG.20135"; transcript_id "MSTRG.20135.28"; exon_number "5";
chr10	StringTie	transcript	27853322	27881544	1000	-	.	gene_id "MSTRG.20135"; transcript_id "MSTRG.20135.29";
chr10	StringTie	exon	27853322	27853363	1000	-	.	gene_id "MSTRG.20135"; transcript_id "MSTRG.20135.29"; exon_number "1";
chr10	StringTie	exon	27860625	27860846	1000	-	.	gene_id "MSTRG.20135"; transcript_id "MSTRG.20135.29"; exon_number "2";
chr10	StringTie	exon	27862434	27862622	1000	-	.	gene_id "MSTRG.20135"; transcript_id "MSTRG.20135.29"; exon_number "3";
chr10	StringTie	exon	27881528	27881544	1000	-	.	gene_id "MSTRG.20135"; transcript_id "MSTRG.20135.29"; exon_number "4";
chr10	StringTie	transcript	27812067	27820746	1000	-	.	gene_id "MSTRG.20135"; transcript_id "MSTRG.20135.3";
chr10	StringTie	exon	27812067	27812625	1000	-	.	gene_id "MSTRG.20135"; transcript_id "MSTRG.20135.3"; exon_number "1";
chr10	StringTie	exon	27817978	27818084	1000	-	.	gene_id "MSTRG.20135"; transcript_id "MSTRG.20135.3"; exon_number "2";
chr10	StringTie	exon	27820020	27820746	1000	-	.	gene_id "MSTRG.20135"; transcript_id "MSTRG.20135.3"; exon_number "3";
chr10	StringTie	transcript	27854337	27881553	1000	-	.	gene_id "MSTRG.20135"; transcript_id "MSTRG.20135.30";
chr10	StringTie	exon	27854337	27854361	1000	-	.	gene_id "MSTRG.20135"; transcript_id "MSTRG.20135.30"; exon_number "1";
chr10	StringTie	exon	27860625	27860846	1000	-	.	gene_id "MSTRG.20135"; transcript_id "MSTRG.20135.30"; exon_number "2";
chr10	StringTie	exon	27862434	27862622	1000	-	.	gene_id "MSTRG.20135"; transcript_id "MSTRG.20135.30"; exon_number "3";
chr10	StringTie	exon	27881528	27881553	1000	-	.	gene_id "MSTRG.20135"; transcript_id "MSTRG.20135.30"; exon_number "4";
chr10	StringTie	transcript	27857165	27862616	1000	-	.	gene_id "MSTRG.20135"; transcript_id "MSTRG.20135.31";
chr10	StringTie	exon	27857165	27857181	1000	-	.	gene_id "MSTRG.20135"; transcript_id "MSTRG.20135.31"; exon_number "1";
chr10	StringTie	exon	27860625	27860846	1000	-	.	gene_id "MSTRG.20135"; transcript_id "MSTRG.20135.31"; exon_number "2";
chr10	StringTie	exon	27862434	27862616	1000	-	.	gene_id "MSTRG.20135"; transcript_id "MSTRG.20135.31"; exon_number "3";
chr10	StringTie	transcript	27857801	27862682	1000	-	.	gene_id "MSTRG.20135"; transcript_id "MSTRG.20135.32";
chr10	StringTie	exon	27857801	27857886	1000	-	.	gene_id "MSTRG.20135"; transcript_id "MSTRG.20135.32"; exon_number "1";
chr10	StringTie	exon	27860625	27860846	1000	-	.	gene_id "MSTRG.20135"; transcript_id "MSTRG.20135.32"; exon_number "2";
chr10	StringTie	exon	27862434	27862682	1000	-	.	gene_id "MSTRG.20135"; transcript_id "MSTRG.20135.32"; exon_number "3";
chr10	StringTie	transcript	27858156	27881560	1000	-	.	gene_id "MSTRG.20135"; transcript_id "MSTRG.20135.33";
chr10	StringTie	exon	27858156	27858223	1000	-	.	gene_id "MSTRG.20135"; transcript_id "MSTRG.20135.33"; exon_number "1";
chr10	StringTie	exon	27860625	27860846	1000	-	.	gene_id "MSTRG.20135"; transcript_id "MSTRG.20135.33"; exon_number "2";
chr10	StringTie	exon	27862434	27862622	1000	-	.	gene_id "MSTRG.20135"; transcript_id "MSTRG.20135.33"; exon_number "3";
chr10	StringTie	exon	27881528	27881560	1000	-	.	gene_id "MSTRG.20135"; transcript_id "MSTRG.20135.33"; exon_number "4";
chr10	StringTie	transcript	27899367	27999118	1000	-	.	gene_id "MSTRG.20135"; transcript_id "MSTRG.20135.34";
chr10	StringTie	exon	27899367	27899789	1000	-	.	gene_id "MSTRG.20135"; transcript_id "MSTRG.20135.34"; exon_number "1";
chr10	StringTie	exon	27907663	27907777	1000	-	.	gene_id "MSTRG.20135"; transcript_id "MSTRG.20135.34"; exon_number "2";
chr10	StringTie	exon	27935010	27935252	1000	-	.	gene_id "MSTRG.20135"; transcript_id "MSTRG.20135.34"; exon_number "3";
chr10	StringTie	exon	27936726	27936880	1000	-	.	gene_id "MSTRG.20135"; transcript_id "MSTRG.20135.34"; exon_number "4";
chr10	StringTie	exon	27939897	27940007	1000	-	.	gene_id "MSTRG.20135"; transcript_id "MSTRG.20135.34"; exon_number "5";
chr10	StringTie	exon	27940563	27940805	1000	-	.	gene_id "MSTRG.20135"; transcript_id "MSTRG.20135.34"; exon_number "6";
chr10	StringTie	exon	27944222	27944431	1000	-	.	gene_id "MSTRG.20135"; transcript_id "MSTRG.20135.34"; exon_number "7";
chr10	StringTie	exon	27944816	27944962	1000	-	.	gene_id "MSTRG.20135"; transcript_id "MSTRG.20135.34"; exon_number "8";
chr10	StringTie	exon	27961568	27961715	1000	-	.	gene_id "MSTRG.20135"; transcript_id "MSTRG.20135.34"; exon_number "9";
chr10	StringTie	exon	27971108	27971313	1000	-	.	gene_id "MSTRG.20135"; transcript_id "MSTRG.20135.34"; exon_number "10";
chr10	StringTie	exon	27981466	27981582	1000	-	.	gene_id "MSTRG.20135"; transcript_id "MSTRG.20135.34"; exon_number "11";
chr10	StringTie	exon	27983843	27983979	1000	-	.	gene_id "MSTRG.20135"; transcript_id "MSTRG.20135.34"; exon_number "12";
chr10	StringTie	exon	27984184	27984290	1000	-	.	gene_id "MSTRG.20135"; transcript_id "MSTRG.20135.34"; exon_number "13";
chr10	StringTie	exon	27985019	27985211	1000	-	.	gene_id "MSTRG.20135"; transcript_id "MSTRG.20135.34"; exon_number "14";
chr10	StringTie	exon	27987386	27987543	1000	-	.	gene_id "MSTRG.20135"; transcript_id "MSTRG.20135.34"; exon_number "15";
chr10	StringTie	exon	27994919	27995180	1000	-	.	gene_id "MSTRG.20135"; transcript_id "MSTRG.20135.34"; exon_number "16";
chr10	StringTie	exon	27998994	27999118	1000	-	.	gene_id "MSTRG.20135"; transcript_id "MSTRG.20135.34"; exon_number "17";
chr10	StringTie	transcript	27899546	27999069	1000	-	.	gene_id "MSTRG.20135"; transcript_id "MSTRG.20135.35";
chr10	StringTie	exon	27899546	27899789	1000	-	.	gene_id "MSTRG.20135"; transcript_id "MSTRG.20135.35"; exon_number "1";
chr10	StringTie	exon	27907663	27907777	1000	-	.	gene_id "MSTRG.20135"; transcript_id "MSTRG.20135.35"; exon_number "2";
chr10	StringTie	exon	27935010	27935252	1000	-	.	gene_id "MSTRG.20135"; transcript_id "MSTRG.20135.35"; exon_number "3";
chr10	StringTie	exon	27936726	27936880	1000	-	.	gene_id "MSTRG.20135"; transcript_id "MSTRG.20135.35"; exon_number "4";
chr10	StringTie	exon	27939897	27940007	1000	-	.	gene_id "MSTRG.20135"; transcript_id "MSTRG.20135.35"; exon_number "5";
chr10	StringTie	exon	27940563	27940805	1000	-	.	gene_id "MSTRG.20135"; transcript_id "MSTRG.20135.35"; exon_number "6";
chr10	StringTie	exon	27944222	27944431	1000	-	.	gene_id "MSTRG.20135"; transcript_id "MSTRG.20135.35"; exon_number "7";
chr10	StringTie	exon	27944816	27944962	1000	-	.	gene_id "MSTRG.20135"; transcript_id "MSTRG.20135.35"; exon_number "8";
chr10	StringTie	exon	27961568	27961715	1000	-	.	gene_id "MSTRG.20135"; transcript_id "MSTRG.20135.35"; exon_number "9";
chr10	StringTie	exon	27968923	27969018	1000	-	.	gene_id "MSTRG.20135"; transcript_id "MSTRG.20135.35"; exon_number "10";
chr10	StringTie	exon	27971108	27971313	1000	-	.	gene_id "MSTRG.20135"; transcript_id "MSTRG.20135.35"; exon_number "11";
chr10	StringTie	exon	27981466	27981582	1000	-	.	gene_id "MSTRG.20135"; transcript_id "MSTRG.20135.35"; exon_number "12";
chr10	StringTie	exon	27983843	27983979	1000	-	.	gene_id "MSTRG.20135"; transcript_id "MSTRG.20135.35"; exon_number "13";
chr10	StringTie	exon	27984184	27984290	1000	-	.	gene_id "MSTRG.20135"; transcript_id "MSTRG.20135.35"; exon_number "14";
chr10	StringTie	exon	27985019	27985211	1000	-	.	gene_id "MSTRG.20135"; transcript_id "MSTRG.20135.35"; exon_number "15";
chr10	StringTie	exon	27987386	27987543	1000	-	.	gene_id "MSTRG.20135"; transcript_id "MSTRG.20135.35"; exon_number "16";
chr10	StringTie	exon	27994919	27995180	1000	-	.	gene_id "MSTRG.20135"; transcript_id "MSTRG.20135.35"; exon_number "17";
chr10	StringTie	exon	27998803	27999069	1000	-	.	gene_id "MSTRG.20135"; transcript_id "MSTRG.20135.35"; exon_number "18";
chr10	StringTie	transcript	27899625	27998859	1000	-	.	gene_id "MSTRG.20135"; transcript_id "MSTRG.20135.36";
chr10	StringTie	exon	27899625	27899789	1000	-	.	gene_id "MSTRG.20135"; transcript_id "MSTRG.20135.36"; exon_number "1";
chr10	StringTie	exon	27907663	27907777	1000	-	.	gene_id "MSTRG.20135"; transcript_id "MSTRG.20135.36"; exon_number "2";
chr10	StringTie	exon	27911820	27911906	1000	-	.	gene_id "MSTRG.20135"; transcript_id "MSTRG.20135.36"; exon_number "3";
chr10	StringTie	exon	27935010	27935252	1000	-	.	gene_id "MSTRG.20135"; transcript_id "MSTRG.20135.36"; exon_number "4";
chr10	StringTie	exon	27936726	27936880	1000	-	.	gene_id "MSTRG.20135"; transcript_id "MSTRG.20135.36"; exon_number "5";
chr10	StringTie	exon	27939897	27940007	1000	-	.	gene_id "MSTRG.20135"; transcript_id "MSTRG.20135.36"; exon_number "6";
chr10	StringTie	exon	27940563	27940805	1000	-	.	gene_id "MSTRG.20135"; transcript_id "MSTRG.20135.36"; exon_number "7";
chr10	StringTie	exon	27944222	27944431	1000	-	.	gene_id "MSTRG.20135"; transcript_id "MSTRG.20135.36"; exon_number "8";
chr10	StringTie	exon	27944816	27944962	1000	-	.	gene_id "MSTRG.20135"; transcript_id "MSTRG.20135.36"; exon_number "9";
chr10	StringTie	exon	27961568	27961715	1000	-	.	gene_id "MSTRG.20135"; transcript_id "MSTRG.20135.36"; exon_number "10";
chr10	StringTie	exon	27968923	27969018	1000	-	.	gene_id "MSTRG.20135"; transcript_id "MSTRG.20135.36"; exon_number "11";
chr10	StringTie	exon	27971108	27971313	1000	-	.	gene_id "MSTRG.20135"; transcript_id "MSTRG.20135.36"; exon_number "12";
chr10	StringTie	exon	27981466	27981582	1000	-	.	gene_id "MSTRG.20135"; transcript_id "MSTRG.20135.36"; exon_number "13";
chr10	StringTie	exon	27983843	27983979	1000	-	.	gene_id "MSTRG.20135"; transcript_id "MSTRG.20135.36"; exon_number "14";
chr10	StringTie	exon	27984184	27984290	1000	-	.	gene_id "MSTRG.20135"; transcript_id "MSTRG.20135.36"; exon_number "15";
chr10	StringTie	exon	27985019	27985211	1000	-	.	gene_id "MSTRG.20135"; transcript_id "MSTRG.20135.36"; exon_number "16";
chr10	StringTie	exon	27987386	27987543	1000	-	.	gene_id "MSTRG.20135"; transcript_id "MSTRG.20135.36"; exon_number "17";
chr10	StringTie	exon	27994919	27995180	1000	-	.	gene_id "MSTRG.20135"; transcript_id "MSTRG.20135.36"; exon_number "18";
chr10	StringTie	exon	27998803	27998859	1000	-	.	gene_id "MSTRG.20135"; transcript_id "MSTRG.20135.36"; exon_number "19";
chr10	StringTie	transcript	27899680	27908487	1000	-	.	gene_id "MSTRG.20135"; transcript_id "MSTRG.20135.37";
chr10	StringTie	exon	27899680	27899789	1000	-	.	gene_id "MSTRG.20135"; transcript_id "MSTRG.20135.37"; exon_number "1";
chr10	StringTie	exon	27907663	27907777	1000	-	.	gene_id "MSTRG.20135"; transcript_id "MSTRG.20135.37"; exon_number "2";
chr10	StringTie	exon	27908191	27908487	1000	-	.	gene_id "MSTRG.20135"; transcript_id "MSTRG.20135.37"; exon_number "3";
chr10	StringTie	transcript	27899759	27983058	1000	-	.	gene_id "MSTRG.20135"; transcript_id "MSTRG.20135.38";
chr10	StringTie	exon	27899759	27899789	1000	-	.	gene_id "MSTRG.20135"; transcript_id "MSTRG.20135.38"; exon_number "1";
chr10	StringTie	exon	27907663	27907787	1000	-	.	gene_id "MSTRG.20135"; transcript_id "MSTRG.20135.38"; exon_number "2";
chr10	StringTie	exon	27911818	27911906	1000	-	.	gene_id "MSTRG.20135"; transcript_id "MSTRG.20135.38"; exon_number "3";
chr10	StringTie	exon	27935010	27935252	1000	-	.	gene_id "MSTRG.20135"; transcript_id "MSTRG.20135.38"; exon_number "4";
chr10	StringTie	exon	27936726	27936880	1000	-	.	gene_id "MSTRG.20135"; transcript_id "MSTRG.20135.38"; exon_number "5";
chr10	StringTie	exon	27939897	27940007	1000	-	.	gene_id "MSTRG.20135"; transcript_id "MSTRG.20135.38"; exon_number "6";
chr10	StringTie	exon	27940563	27940805	1000	-	.	gene_id "MSTRG.20135"; transcript_id "MSTRG.20135.38"; exon_number "7";
chr10	StringTie	exon	27944222	27944431	1000	-	.	gene_id "MSTRG.20135"; transcript_id "MSTRG.20135.38"; exon_number "8";
chr10	StringTie	exon	27944816	27944962	1000	-	.	gene_id "MSTRG.20135"; transcript_id "MSTRG.20135.38"; exon_number "9";
chr10	StringTie	exon	27961568	27961715	1000	-	.	gene_id "MSTRG.20135"; transcript_id "MSTRG.20135.38"; exon_number "10";
chr10	StringTie	exon	27968923	27969018	1000	-	.	gene_id "MSTRG.20135"; transcript_id "MSTRG.20135.38"; exon_number "11";
chr10	StringTie	exon	27971108	27971313	1000	-	.	gene_id "MSTRG.20135"; transcript_id "MSTRG.20135.38"; exon_number "12";
chr10	StringTie	exon	27981466	27981582	1000	-	.	gene_id "MSTRG.20135"; transcript_id "MSTRG.20135.38"; exon_number "13";
chr10	StringTie	exon	27982929	27983058	1000	-	.	gene_id "MSTRG.20135"; transcript_id "MSTRG.20135.38"; exon_number "14";
chr10	StringTie	transcript	27899774	27997514	1000	-	.	gene_id "MSTRG.20135"; transcript_id "MSTRG.20135.39";
chr10	StringTie	exon	27899774	27899789	1000	-	.	gene_id "MSTRG.20135"; transcript_id "MSTRG.20135.39"; exon_number "1";
chr10	StringTie	exon	27907663	27907777	1000	-	.	gene_id "MSTRG.20135"; transcript_id "MSTRG.20135.39"; exon_number "2";
chr10	StringTie	exon	27935010	27935252	1000	-	.	gene_id "MSTRG.20135"; transcript_id "MSTRG.20135.39"; exon_number "3";
chr10	StringTie	exon	27936726	27936880	1000	-	.	gene_id "MSTRG.20135"; transcript_id "MSTRG.20135.39"; exon_number "4";
chr10	StringTie	exon	27939897	27940007	1000	-	.	gene_id "MSTRG.20135"; transcript_id "MSTRG.20135.39"; exon_number "5";
chr10	StringTie	exon	27940563	27940805	1000	-	.	gene_id "MSTRG.20135"; transcript_id "MSTRG.20135.39"; exon_number "6";
chr10	StringTie	exon	27944816	27944962	1000	-	.	gene_id "MSTRG.20135"; transcript_id "MSTRG.20135.39"; exon_number "7";
chr10	StringTie	exon	27961568	27961715	1000	-	.	gene_id "MSTRG.20135"; transcript_id "MSTRG.20135.39"; exon_number "8";
chr10	StringTie	exon	27968923	27969018	1000	-	.	gene_id "MSTRG.20135"; transcript_id "MSTRG.20135.39"; exon_number "9";
chr10	StringTie	exon	27971108	27971313	1000	-	.	gene_id "MSTRG.20135"; transcript_id "MSTRG.20135.39"; exon_number "10";
chr10	StringTie	exon	27981466	27981582	1000	-	.	gene_id "MSTRG.20135"; transcript_id "MSTRG.20135.39"; exon_number "11";
chr10	StringTie	exon	27983843	27983979	1000	-	.	gene_id "MSTRG.20135"; transcript_id "MSTRG.20135.39"; exon_number "12";
chr10	StringTie	exon	27984184	27984290	1000	-	.	gene_id "MSTRG.20135"; transcript_id "MSTRG.20135.39"; exon_number "13";
chr10	StringTie	exon	27985019	27985211	1000	-	.	gene_id "MSTRG.20135"; transcript_id "MSTRG.20135.39"; exon_number "14";
chr10	StringTie	exon	27987386	27987543	1000	-	.	gene_id "MSTRG.20135"; transcript_id "MSTRG.20135.39"; exon_number "15";
chr10	StringTie	exon	27994919	27995180	1000	-	.	gene_id "MSTRG.20135"; transcript_id "MSTRG.20135.39"; exon_number "16";
chr10	StringTie	exon	27995649	27995723	1000	-	.	gene_id "MSTRG.20135"; transcript_id "MSTRG.20135.39"; exon_number "17";
chr10	StringTie	exon	27997491	27997514	1000	-	.	gene_id "MSTRG.20135"; transcript_id "MSTRG.20135.39"; exon_number "18";
chr10	StringTie	transcript	27812071	27882126	1000	-	.	gene_id "MSTRG.20135"; transcript_id "MSTRG.20135.4";
chr10	StringTie	exon	27812071	27812625	1000	-	.	gene_id "MSTRG.20135"; transcript_id "MSTRG.20135.4"; exon_number "1";
chr10	StringTie	exon	27835981	27836040	1000	-	.	gene_id "MSTRG.20135"; transcript_id "MSTRG.20135.4"; exon_number "2";
chr10	StringTie	exon	27860625	27860846	1000	-	.	gene_id "MSTRG.20135"; transcript_id "MSTRG.20135.4"; exon_number "3";
chr10	StringTie	exon	27862434	27862622	1000	-	.	gene_id "MSTRG.20135"; transcript_id "MSTRG.20135.4"; exon_number "4";
chr10	StringTie	exon	27881528	27882126	1000	-	.	gene_id "MSTRG.20135"; transcript_id "MSTRG.20135.4"; exon_number "5";
chr10	StringTie	transcript	27899775	27999075	1000	-	.	gene_id "MSTRG.20135"; transcript_id "MSTRG.20135.40";
chr10	StringTie	exon	27899775	27899789	1000	-	.	gene_id "MSTRG.20135"; transcript_id "MSTRG.20135.40"; exon_number "1";
chr10	StringTie	exon	27907663	27907777	1000	-	.	gene_id "MSTRG.20135"; transcript_id "MSTRG.20135.40"; exon_number "2";
chr10	StringTie	exon	27935010	27935252	1000	-	.	gene_id "MSTRG.20135"; transcript_id "MSTRG.20135.40"; exon_number "3";
chr10	StringTie	exon	27936726	27936880	1000	-	.	gene_id "MSTRG.20135"; transcript_id "MSTRG.20135.40"; exon_number "4";
chr10	StringTie	exon	27939897	27940007	1000	-	.	gene_id "MSTRG.20135"; transcript_id "MSTRG.20135.40"; exon_number "5";
chr10	StringTie	exon	27940563	27940805	1000	-	.	gene_id "MSTRG.20135"; transcript_id "MSTRG.20135.40"; exon_number "6";
chr10	StringTie	exon	27944222	27944431	1000	-	.	gene_id "MSTRG.20135"; transcript_id "MSTRG.20135.40"; exon_number "7";
chr10	StringTie	exon	27944816	27944962	1000	-	.	gene_id "MSTRG.20135"; transcript_id "MSTRG.20135.40"; exon_number "8";
chr10	StringTie	exon	27961568	27961715	1000	-	.	gene_id "MSTRG.20135"; transcript_id "MSTRG.20135.40"; exon_number "9";
chr10	StringTie	exon	27968923	27969018	1000	-	.	gene_id "MSTRG.20135"; transcript_id "MSTRG.20135.40"; exon_number "10";
chr10	StringTie	exon	27971108	27971313	1000	-	.	gene_id "MSTRG.20135"; transcript_id "MSTRG.20135.40"; exon_number "11";
chr10	StringTie	exon	27981466	27981582	1000	-	.	gene_id "MSTRG.20135"; transcript_id "MSTRG.20135.40"; exon_number "12";
chr10	StringTie	exon	27983843	27983979	1000	-	.	gene_id "MSTRG.20135"; transcript_id "MSTRG.20135.40"; exon_number "13";
chr10	StringTie	exon	27984184	27984290	1000	-	.	gene_id "MSTRG.20135"; transcript_id "MSTRG.20135.40"; exon_number "14";
chr10	StringTie	exon	27985019	27985211	1000	-	.	gene_id "MSTRG.20135"; transcript_id "MSTRG.20135.40"; exon_number "15";
chr10	StringTie	exon	27987386	27987543	1000	-	.	gene_id "MSTRG.20135"; transcript_id "MSTRG.20135.40"; exon_number "16";
chr10	StringTie	exon	27994919	27995180	1000	-	.	gene_id "MSTRG.20135"; transcript_id "MSTRG.20135.40"; exon_number "17";
chr10	StringTie	exon	27998994	27999075	1000	-	.	gene_id "MSTRG.20135"; transcript_id "MSTRG.20135.40"; exon_number "18";
chr10	StringTie	transcript	27907662	27983255	1000	-	.	gene_id "MSTRG.20135"; transcript_id "MSTRG.20135.41";
chr10	StringTie	exon	27907662	27907777	1000	-	.	gene_id "MSTRG.20135"; transcript_id "MSTRG.20135.41"; exon_number "1";
chr10	StringTie	exon	27935010	27935252	1000	-	.	gene_id "MSTRG.20135"; transcript_id "MSTRG.20135.41"; exon_number "2";
chr10	StringTie	exon	27936726	27936880	1000	-	.	gene_id "MSTRG.20135"; transcript_id "MSTRG.20135.41"; exon_number "3";
chr10	StringTie	exon	27939897	27940007	1000	-	.	gene_id "MSTRG.20135"; transcript_id "MSTRG.20135.41"; exon_number "4";
chr10	StringTie	exon	27940563	27940805	1000	-	.	gene_id "MSTRG.20135"; transcript_id "MSTRG.20135.41"; exon_number "5";
chr10	StringTie	exon	27944222	27944431	1000	-	.	gene_id "MSTRG.20135"; transcript_id "MSTRG.20135.41"; exon_number "6";
chr10	StringTie	exon	27944816	27944962	1000	-	.	gene_id "MSTRG.20135"; transcript_id "MSTRG.20135.41"; exon_number "7";
chr10	StringTie	exon	27960385	27960644	1000	-	.	gene_id "MSTRG.20135"; transcript_id "MSTRG.20135.41"; exon_number "8";
chr10	StringTie	exon	27961568	27961715	1000	-	.	gene_id "MSTRG.20135"; transcript_id "MSTRG.20135.41"; exon_number "9";
chr10	StringTie	exon	27968923	27969018	1000	-	.	gene_id "MSTRG.20135"; transcript_id "MSTRG.20135.41"; exon_number "10";
chr10	StringTie	exon	27971108	27971313	1000	-	.	gene_id "MSTRG.20135"; transcript_id "MSTRG.20135.41"; exon_number "11";
chr10	StringTie	exon	27981466	27981582	1000	-	.	gene_id "MSTRG.20135"; transcript_id "MSTRG.20135.41"; exon_number "12";
chr10	StringTie	exon	27982929	27983255	1000	-	.	gene_id "MSTRG.20135"; transcript_id "MSTRG.20135.41"; exon_number "13";
chr10	StringTie	transcript	27907662	27999098	1000	-	.	gene_id "MSTRG.20135"; transcript_id "MSTRG.20135.42";
chr10	StringTie	exon	27907662	27907777	1000	-	.	gene_id "MSTRG.20135"; transcript_id "MSTRG.20135.42"; exon_number "1";
chr10	StringTie	exon	27914902	27915100	1000	-	.	gene_id "MSTRG.20135"; transcript_id "MSTRG.20135.42"; exon_number "2";
chr10	StringTie	exon	27935010	27935252	1000	-	.	gene_id "MSTRG.20135"; transcript_id "MSTRG.20135.42"; exon_number "3";
chr10	StringTie	exon	27936726	27936880	1000	-	.	gene_id "MSTRG.20135"; transcript_id "MSTRG.20135.42"; exon_number "4";
chr10	StringTie	exon	27939897	27940007	1000	-	.	gene_id "MSTRG.20135"; transcript_id "MSTRG.20135.42"; exon_number "5";
chr10	StringTie	exon	27940563	27940805	1000	-	.	gene_id "MSTRG.20135"; transcript_id "MSTRG.20135.42"; exon_number "6";
chr10	StringTie	exon	27944222	27944431	1000	-	.	gene_id "MSTRG.20135"; transcript_id "MSTRG.20135.42"; exon_number "7";
chr10	StringTie	exon	27944816	27944962	1000	-	.	gene_id "MSTRG.20135"; transcript_id "MSTRG.20135.42"; exon_number "8";
chr10	StringTie	exon	27961568	27961715	1000	-	.	gene_id "MSTRG.20135"; transcript_id "MSTRG.20135.42"; exon_number "9";
chr10	StringTie	exon	27968923	27969018	1000	-	.	gene_id "MSTRG.20135"; transcript_id "MSTRG.20135.42"; exon_number "10";
chr10	StringTie	exon	27971108	27971313	1000	-	.	gene_id "MSTRG.20135"; transcript_id "MSTRG.20135.42"; exon_number "11";
chr10	StringTie	exon	27981466	27981582	1000	-	.	gene_id "MSTRG.20135"; transcript_id "MSTRG.20135.42"; exon_number "12";
chr10	StringTie	exon	27983843	27983979	1000	-	.	gene_id "MSTRG.20135"; transcript_id "MSTRG.20135.42"; exon_number "13";
chr10	StringTie	exon	27984184	27984290	1000	-	.	gene_id "MSTRG.20135"; transcript_id "MSTRG.20135.42"; exon_number "14";
chr10	StringTie	exon	27985019	27985211	1000	-	.	gene_id "MSTRG.20135"; transcript_id "MSTRG.20135.42"; exon_number "15";
chr10	StringTie	exon	27987386	27987543	1000	-	.	gene_id "MSTRG.20135"; transcript_id "MSTRG.20135.42"; exon_number "16";
chr10	StringTie	exon	27994919	27995180	1000	-	.	gene_id "MSTRG.20135"; transcript_id "MSTRG.20135.42"; exon_number "17";
chr10	StringTie	exon	27998994	27999098	1000	-	.	gene_id "MSTRG.20135"; transcript_id "MSTRG.20135.42"; exon_number "18";
chr10	StringTie	transcript	27907662	27983752	1000	-	.	gene_id "MSTRG.20135"; transcript_id "MSTRG.20135.43";
chr10	StringTie	exon	27907662	27907777	1000	-	.	gene_id "MSTRG.20135"; transcript_id "MSTRG.20135.43"; exon_number "1";
chr10	StringTie	exon	27921163	27921291	1000	-	.	gene_id "MSTRG.20135"; transcript_id "MSTRG.20135.43"; exon_number "2";
chr10	StringTie	exon	27935010	27935252	1000	-	.	gene_id "MSTRG.20135"; transcript_id "MSTRG.20135.43"; exon_number "3";
chr10	StringTie	exon	27936726	27936880	1000	-	.	gene_id "MSTRG.20135"; transcript_id "MSTRG.20135.43"; exon_number "4";
chr10	StringTie	exon	27939897	27940007	1000	-	.	gene_id "MSTRG.20135"; transcript_id "MSTRG.20135.43"; exon_number "5";
chr10	StringTie	exon	27940563	27940805	1000	-	.	gene_id "MSTRG.20135"; transcript_id "MSTRG.20135.43"; exon_number "6";
chr10	StringTie	exon	27944222	27944431	1000	-	.	gene_id "MSTRG.20135"; transcript_id "MSTRG.20135.43"; exon_number "7";
chr10	StringTie	exon	27944816	27944962	1000	-	.	gene_id "MSTRG.20135"; transcript_id "MSTRG.20135.43"; exon_number "8";
chr10	StringTie	exon	27961568	27961715	1000	-	.	gene_id "MSTRG.20135"; transcript_id "MSTRG.20135.43"; exon_number "9";
chr10	StringTie	exon	27968923	27969018	1000	-	.	gene_id "MSTRG.20135"; transcript_id "MSTRG.20135.43"; exon_number "10";
chr10	StringTie	exon	27971108	27971313	1000	-	.	gene_id "MSTRG.20135"; transcript_id "MSTRG.20135.43"; exon_number "11";
chr10	StringTie	exon	27981466	27981582	1000	-	.	gene_id "MSTRG.20135"; transcript_id "MSTRG.20135.43"; exon_number "12";
chr10	StringTie	exon	27982929	27983752	1000	-	.	gene_id "MSTRG.20135"; transcript_id "MSTRG.20135.43"; exon_number "13";
chr10	StringTie	transcript	27907663	27997510	1000	-	.	gene_id "MSTRG.20135"; transcript_id "MSTRG.20135.44";
chr10	StringTie	exon	27907663	27907777	1000	-	.	gene_id "MSTRG.20135"; transcript_id "MSTRG.20135.44"; exon_number "1";
chr10	StringTie	exon	27916518	27916591	1000	-	.	gene_id "MSTRG.20135"; transcript_id "MSTRG.20135.44"; exon_number "2";
chr10	StringTie	exon	27935010	27935252	1000	-	.	gene_id "MSTRG.20135"; transcript_id "MSTRG.20135.44"; exon_number "3";
chr10	StringTie	exon	27936726	27936880	1000	-	.	gene_id "MSTRG.20135"; transcript_id "MSTRG.20135.44"; exon_number "4";
chr10	StringTie	exon	27939897	27940007	1000	-	.	gene_id "MSTRG.20135"; transcript_id "MSTRG.20135.44"; exon_number "5";
chr10	StringTie	exon	27940563	27940805	1000	-	.	gene_id "MSTRG.20135"; transcript_id "MSTRG.20135.44"; exon_number "6";
chr10	StringTie	exon	27944222	27944431	1000	-	.	gene_id "MSTRG.20135"; transcript_id "MSTRG.20135.44"; exon_number "7";
chr10	StringTie	exon	27944816	27944962	1000	-	.	gene_id "MSTRG.20135"; transcript_id "MSTRG.20135.44"; exon_number "8";
chr10	StringTie	exon	27961568	27961715	1000	-	.	gene_id "MSTRG.20135"; transcript_id "MSTRG.20135.44"; exon_number "9";
chr10	StringTie	exon	27968923	27969018	1000	-	.	gene_id "MSTRG.20135"; transcript_id "MSTRG.20135.44"; exon_number "10";
chr10	StringTie	exon	27971108	27971313	1000	-	.	gene_id "MSTRG.20135"; transcript_id "MSTRG.20135.44"; exon_number "11";
chr10	StringTie	exon	27981466	27981582	1000	-	.	gene_id "MSTRG.20135"; transcript_id "MSTRG.20135.44"; exon_number "12";
chr10	StringTie	exon	27983843	27983979	1000	-	.	gene_id "MSTRG.20135"; transcript_id "MSTRG.20135.44"; exon_number "13";
chr10	StringTie	exon	27984184	27984290	1000	-	.	gene_id "MSTRG.20135"; transcript_id "MSTRG.20135.44"; exon_number "14";
chr10	StringTie	exon	27985019	27985211	1000	-	.	gene_id "MSTRG.20135"; transcript_id "MSTRG.20135.44"; exon_number "15";
chr10	StringTie	exon	27987386	27987543	1000	-	.	gene_id "MSTRG.20135"; transcript_id "MSTRG.20135.44"; exon_number "16";
chr10	StringTie	exon	27994919	27995180	1000	-	.	gene_id "MSTRG.20135"; transcript_id "MSTRG.20135.44"; exon_number "17";
chr10	StringTie	exon	27995649	27995723	1000	-	.	gene_id "MSTRG.20135"; transcript_id "MSTRG.20135.44"; exon_number "18";
chr10	StringTie	exon	27997491	27997510	1000	-	.	gene_id "MSTRG.20135"; transcript_id "MSTRG.20135.44"; exon_number "19";
chr10	StringTie	transcript	27907663	27983050	1000	-	.	gene_id "MSTRG.20135"; transcript_id "MSTRG.20135.45";
chr10	StringTie	exon	27907663	27907777	1000	-	.	gene_id "MSTRG.20135"; transcript_id "MSTRG.20135.45"; exon_number "1";
chr10	StringTie	exon	27935010	27935252	1000	-	.	gene_id "MSTRG.20135"; transcript_id "MSTRG.20135.45"; exon_number "2";
chr10	StringTie	exon	27936726	27936880	1000	-	.	gene_id "MSTRG.20135"; transcript_id "MSTRG.20135.45"; exon_number "3";
chr10	StringTie	exon	27939897	27940007	1000	-	.	gene_id "MSTRG.20135"; transcript_id "MSTRG.20135.45"; exon_number "4";
chr10	StringTie	exon	27940563	27940805	1000	-	.	gene_id "MSTRG.20135"; transcript_id "MSTRG.20135.45"; exon_number "5";
chr10	StringTie	exon	27944222	27944431	1000	-	.	gene_id "MSTRG.20135"; transcript_id "MSTRG.20135.45"; exon_number "6";
chr10	StringTie	exon	27944816	27944962	1000	-	.	gene_id "MSTRG.20135"; transcript_id "MSTRG.20135.45"; exon_number "7";
chr10	StringTie	exon	27958838	27959143	1000	-	.	gene_id "MSTRG.20135"; transcript_id "MSTRG.20135.45"; exon_number "8";
chr10	StringTie	exon	27961568	27961715	1000	-	.	gene_id "MSTRG.20135"; transcript_id "MSTRG.20135.45"; exon_number "9";
chr10	StringTie	exon	27968923	27969018	1000	-	.	gene_id "MSTRG.20135"; transcript_id "MSTRG.20135.45"; exon_number "10";
chr10	StringTie	exon	27971108	27971313	1000	-	.	gene_id "MSTRG.20135"; transcript_id "MSTRG.20135.45"; exon_number "11";
chr10	StringTie	exon	27981466	27981582	1000	-	.	gene_id "MSTRG.20135"; transcript_id "MSTRG.20135.45"; exon_number "12";
chr10	StringTie	exon	27982929	27983050	1000	-	.	gene_id "MSTRG.20135"; transcript_id "MSTRG.20135.45"; exon_number "13";
chr10	StringTie	transcript	27907663	27983161	1000	-	.	gene_id "MSTRG.20135"; transcript_id "MSTRG.20135.46";
chr10	StringTie	exon	27907663	27907777	1000	-	.	gene_id "MSTRG.20135"; transcript_id "MSTRG.20135.46"; exon_number "1";
chr10	StringTie	exon	27916518	27916591	1000	-	.	gene_id "MSTRG.20135"; transcript_id "MSTRG.20135.46"; exon_number "2";
chr10	StringTie	exon	27935010	27935252	1000	-	.	gene_id "MSTRG.20135"; transcript_id "MSTRG.20135.46"; exon_number "3";
chr10	StringTie	exon	27936726	27936880	1000	-	.	gene_id "MSTRG.20135"; transcript_id "MSTRG.20135.46"; exon_number "4";
chr10	StringTie	exon	27939897	27940007	1000	-	.	gene_id "MSTRG.20135"; transcript_id "MSTRG.20135.46"; exon_number "5";
chr10	StringTie	exon	27940563	27940805	1000	-	.	gene_id "MSTRG.20135"; transcript_id "MSTRG.20135.46"; exon_number "6";
chr10	StringTie	exon	27944222	27944431	1000	-	.	gene_id "MSTRG.20135"; transcript_id "MSTRG.20135.46"; exon_number "7";
chr10	StringTie	exon	27944816	27944962	1000	-	.	gene_id "MSTRG.20135"; transcript_id "MSTRG.20135.46"; exon_number "8";
chr10	StringTie	exon	27961568	27961715	1000	-	.	gene_id "MSTRG.20135"; transcript_id "MSTRG.20135.46"; exon_number "9";
chr10	StringTie	exon	27968923	27969018	1000	-	.	gene_id "MSTRG.20135"; transcript_id "MSTRG.20135.46"; exon_number "10";
chr10	StringTie	exon	27971108	27971313	1000	-	.	gene_id "MSTRG.20135"; transcript_id "MSTRG.20135.46"; exon_number "11";
chr10	StringTie	exon	27981466	27981582	1000	-	.	gene_id "MSTRG.20135"; transcript_id "MSTRG.20135.46"; exon_number "12";
chr10	StringTie	exon	27982929	27983161	1000	-	.	gene_id "MSTRG.20135"; transcript_id "MSTRG.20135.46"; exon_number "13";
chr10	StringTie	transcript	27907666	27995720	1000	-	.	gene_id "MSTRG.20135"; transcript_id "MSTRG.20135.47";
chr10	StringTie	exon	27907666	27907777	1000	-	.	gene_id "MSTRG.20135"; transcript_id "MSTRG.20135.47"; exon_number "1";
chr10	StringTie	exon	27935010	27935252	1000	-	.	gene_id "MSTRG.20135"; transcript_id "MSTRG.20135.47"; exon_number "2";
chr10	StringTie	exon	27936726	27936880	1000	-	.	gene_id "MSTRG.20135"; transcript_id "MSTRG.20135.47"; exon_number "3";
chr10	StringTie	exon	27939897	27940007	1000	-	.	gene_id "MSTRG.20135"; transcript_id "MSTRG.20135.47"; exon_number "4";
chr10	StringTie	exon	27940563	27940805	1000	-	.	gene_id "MSTRG.20135"; transcript_id "MSTRG.20135.47"; exon_number "5";
chr10	StringTie	exon	27944222	27944431	1000	-	.	gene_id "MSTRG.20135"; transcript_id "MSTRG.20135.47"; exon_number "6";
chr10	StringTie	exon	27944816	27944962	1000	-	.	gene_id "MSTRG.20135"; transcript_id "MSTRG.20135.47"; exon_number "7";
chr10	StringTie	exon	27961568	27961715	1000	-	.	gene_id "MSTRG.20135"; transcript_id "MSTRG.20135.47"; exon_number "8";
chr10	StringTie	exon	27968923	27969018	1000	-	.	gene_id "MSTRG.20135"; transcript_id "MSTRG.20135.47"; exon_number "9";
chr10	StringTie	exon	27971108	27971313	1000	-	.	gene_id "MSTRG.20135"; transcript_id "MSTRG.20135.47"; exon_number "10";
chr10	StringTie	exon	27981466	27981582	1000	-	.	gene_id "MSTRG.20135"; transcript_id "MSTRG.20135.47"; exon_number "11";
chr10	StringTie	exon	27983843	27983979	1000	-	.	gene_id "MSTRG.20135"; transcript_id "MSTRG.20135.47"; exon_number "12";
chr10	StringTie	exon	27984184	27984290	1000	-	.	gene_id "MSTRG.20135"; transcript_id "MSTRG.20135.47"; exon_number "13";
chr10	StringTie	exon	27985019	27985211	1000	-	.	gene_id "MSTRG.20135"; transcript_id "MSTRG.20135.47"; exon_number "14";
chr10	StringTie	exon	27987386	27987543	1000	-	.	gene_id "MSTRG.20135"; transcript_id "MSTRG.20135.47"; exon_number "15";
chr10	StringTie	exon	27994919	27995180	1000	-	.	gene_id "MSTRG.20135"; transcript_id "MSTRG.20135.47"; exon_number "16";
chr10	StringTie	exon	27995649	27995720	1000	-	.	gene_id "MSTRG.20135"; transcript_id "MSTRG.20135.47"; exon_number "17";
chr10	StringTie	transcript	27907683	27983025	1000	-	.	gene_id "MSTRG.20135"; transcript_id "MSTRG.20135.48";
chr10	StringTie	exon	27907683	27907777	1000	-	.	gene_id "MSTRG.20135"; transcript_id "MSTRG.20135.48"; exon_number "1";
chr10	StringTie	exon	27935010	27935252	1000	-	.	gene_id "MSTRG.20135"; transcript_id "MSTRG.20135.48"; exon_number "2";
chr10	StringTie	exon	27936726	27936880	1000	-	.	gene_id "MSTRG.20135"; transcript_id "MSTRG.20135.48"; exon_number "3";
chr10	StringTie	exon	27939897	27940007	1000	-	.	gene_id "MSTRG.20135"; transcript_id "MSTRG.20135.48"; exon_number "4";
chr10	StringTie	exon	27940563	27940805	1000	-	.	gene_id "MSTRG.20135"; transcript_id "MSTRG.20135.48"; exon_number "5";
chr10	StringTie	exon	27944222	27944431	1000	-	.	gene_id "MSTRG.20135"; transcript_id "MSTRG.20135.48"; exon_number "6";
chr10	StringTie	exon	27944816	27944962	1000	-	.	gene_id "MSTRG.20135"; transcript_id "MSTRG.20135.48"; exon_number "7";
chr10	StringTie	exon	27961568	27961715	1000	-	.	gene_id "MSTRG.20135"; transcript_id "MSTRG.20135.48"; exon_number "8";
chr10	StringTie	exon	27982929	27983025	1000	-	.	gene_id "MSTRG.20135"; transcript_id "MSTRG.20135.48"; exon_number "9";
chr10	StringTie	transcript	27914926	27999055	1000	-	.	gene_id "MSTRG.20135"; transcript_id "MSTRG.20135.49";
chr10	StringTie	exon	27914926	27915100	1000	-	.	gene_id "MSTRG.20135"; transcript_id "MSTRG.20135.49"; exon_number "1";
chr10	StringTie	exon	27935010	27935252	1000	-	.	gene_id "MSTRG.20135"; transcript_id "MSTRG.20135.49"; exon_number "2";
chr10	StringTie	exon	27936726	27936880	1000	-	.	gene_id "MSTRG.20135"; transcript_id "MSTRG.20135.49"; exon_number "3";
chr10	StringTie	exon	27939897	27940007	1000	-	.	gene_id "MSTRG.20135"; transcript_id "MSTRG.20135.49"; exon_number "4";
chr10	StringTie	exon	27940563	27940805	1000	-	.	gene_id "MSTRG.20135"; transcript_id "MSTRG.20135.49"; exon_number "5";
chr10	StringTie	exon	27944222	27944431	1000	-	.	gene_id "MSTRG.20135"; transcript_id "MSTRG.20135.49"; exon_number "6";
chr10	StringTie	exon	27944816	27944962	1000	-	.	gene_id "MSTRG.20135"; transcript_id "MSTRG.20135.49"; exon_number "7";
chr10	StringTie	exon	27961568	27961715	1000	-	.	gene_id "MSTRG.20135"; transcript_id "MSTRG.20135.49"; exon_number "8";
chr10	StringTie	exon	27968923	27969018	1000	-	.	gene_id "MSTRG.20135"; transcript_id "MSTRG.20135.49"; exon_number "9";
chr10	StringTie	exon	27971108	27971313	1000	-	.	gene_id "MSTRG.20135"; transcript_id "MSTRG.20135.49"; exon_number "10";
chr10	StringTie	exon	27981466	27981582	1000	-	.	gene_id "MSTRG.20135"; transcript_id "MSTRG.20135.49"; exon_number "11";
chr10	StringTie	exon	27983843	27983979	1000	-	.	gene_id "MSTRG.20135"; transcript_id "MSTRG.20135.49"; exon_number "12";
chr10	StringTie	exon	27984184	27984290	1000	-	.	gene_id "MSTRG.20135"; transcript_id "MSTRG.20135.49"; exon_number "13";
chr10	StringTie	exon	27985019	27985211	1000	-	.	gene_id "MSTRG.20135"; transcript_id "MSTRG.20135.49"; exon_number "14";
chr10	StringTie	exon	27987386	27987543	1000	-	.	gene_id "MSTRG.20135"; transcript_id "MSTRG.20135.49"; exon_number "15";
chr10	StringTie	exon	27994919	27995180	1000	-	.	gene_id "MSTRG.20135"; transcript_id "MSTRG.20135.49"; exon_number "16";
chr10	StringTie	exon	27998803	27999055	1000	-	.	gene_id "MSTRG.20135"; transcript_id "MSTRG.20135.49"; exon_number "17";
chr10	StringTie	transcript	27812141	27820431	1000	-	.	gene_id "MSTRG.20135"; transcript_id "MSTRG.20135.5";
chr10	StringTie	exon	27812141	27812625	1000	-	.	gene_id "MSTRG.20135"; transcript_id "MSTRG.20135.5"; exon_number "1";
chr10	StringTie	exon	27820020	27820431	1000	-	.	gene_id "MSTRG.20135"; transcript_id "MSTRG.20135.5"; exon_number "2";
chr10	StringTie	transcript	27915013	27983082	1000	-	.	gene_id "MSTRG.20135"; transcript_id "MSTRG.20135.50";
chr10	StringTie	exon	27915013	27915100	1000	-	.	gene_id "MSTRG.20135"; transcript_id "MSTRG.20135.50"; exon_number "1";
chr10	StringTie	exon	27935010	27935252	1000	-	.	gene_id "MSTRG.20135"; transcript_id "MSTRG.20135.50"; exon_number "2";
chr10	StringTie	exon	27936726	27936880	1000	-	.	gene_id "MSTRG.20135"; transcript_id "MSTRG.20135.50"; exon_number "3";
chr10	StringTie	exon	27939897	27940007	1000	-	.	gene_id "MSTRG.20135"; transcript_id "MSTRG.20135.50"; exon_number "4";
chr10	StringTie	exon	27940563	27940805	1000	-	.	gene_id "MSTRG.20135"; transcript_id "MSTRG.20135.50"; exon_number "5";
chr10	StringTie	exon	27944222	27944431	1000	-	.	gene_id "MSTRG.20135"; transcript_id "MSTRG.20135.50"; exon_number "6";
chr10	StringTie	exon	27944816	27944962	1000	-	.	gene_id "MSTRG.20135"; transcript_id "MSTRG.20135.50"; exon_number "7";
chr10	StringTie	exon	27961568	27961715	1000	-	.	gene_id "MSTRG.20135"; transcript_id "MSTRG.20135.50"; exon_number "8";
chr10	StringTie	exon	27968923	27969018	1000	-	.	gene_id "MSTRG.20135"; transcript_id "MSTRG.20135.50"; exon_number "9";
chr10	StringTie	exon	27971108	27971313	1000	-	.	gene_id "MSTRG.20135"; transcript_id "MSTRG.20135.50"; exon_number "10";
chr10	StringTie	exon	27981466	27981582	1000	-	.	gene_id "MSTRG.20135"; transcript_id "MSTRG.20135.50"; exon_number "11";
chr10	StringTie	exon	27982929	27983082	1000	-	.	gene_id "MSTRG.20135"; transcript_id "MSTRG.20135.50"; exon_number "12";
chr10	StringTie	transcript	27915085	27981904	1000	-	.	gene_id "MSTRG.20135"; transcript_id "MSTRG.20135.51";
chr10	StringTie	exon	27915085	27915100	1000	-	.	gene_id "MSTRG.20135"; transcript_id "MSTRG.20135.51"; exon_number "1";
chr10	StringTie	exon	27935010	27935252	1000	-	.	gene_id "MSTRG.20135"; transcript_id "MSTRG.20135.51"; exon_number "2";
chr10	StringTie	exon	27936726	27936880	1000	-	.	gene_id "MSTRG.20135"; transcript_id "MSTRG.20135.51"; exon_number "3";
chr10	StringTie	exon	27939897	27940007	1000	-	.	gene_id "MSTRG.20135"; transcript_id "MSTRG.20135.51"; exon_number "4";
chr10	StringTie	exon	27940563	27940805	1000	-	.	gene_id "MSTRG.20135"; transcript_id "MSTRG.20135.51"; exon_number "5";
chr10	StringTie	exon	27944816	27944962	1000	-	.	gene_id "MSTRG.20135"; transcript_id "MSTRG.20135.51"; exon_number "6";
chr10	StringTie	exon	27961568	27961715	1000	-	.	gene_id "MSTRG.20135"; transcript_id "MSTRG.20135.51"; exon_number "7";
chr10	StringTie	exon	27968923	27969018	1000	-	.	gene_id "MSTRG.20135"; transcript_id "MSTRG.20135.51"; exon_number "8";
chr10	StringTie	exon	27971108	27971313	1000	-	.	gene_id "MSTRG.20135"; transcript_id "MSTRG.20135.51"; exon_number "9";
chr10	StringTie	exon	27981466	27981582	1000	-	.	gene_id "MSTRG.20135"; transcript_id "MSTRG.20135.51"; exon_number "10";
chr10	StringTie	exon	27981829	27981904	1000	-	.	gene_id "MSTRG.20135"; transcript_id "MSTRG.20135.51"; exon_number "11";
chr10	StringTie	transcript	27915085	27999504	1000	-	.	gene_id "MSTRG.20135"; transcript_id "MSTRG.20135.52";
chr10	StringTie	exon	27915085	27915100	1000	-	.	gene_id "MSTRG.20135"; transcript_id "MSTRG.20135.52"; exon_number "1";
chr10	StringTie	exon	27935010	27935252	1000	-	.	gene_id "MSTRG.20135"; transcript_id "MSTRG.20135.52"; exon_number "2";
chr10	StringTie	exon	27936726	27936880	1000	-	.	gene_id "MSTRG.20135"; transcript_id "MSTRG.20135.52"; exon_number "3";
chr10	StringTie	exon	27939897	27940007	1000	-	.	gene_id "MSTRG.20135"; transcript_id "MSTRG.20135.52"; exon_number "4";
chr10	StringTie	exon	27940563	27940805	1000	-	.	gene_id "MSTRG.20135"; transcript_id "MSTRG.20135.52"; exon_number "5";
chr10	StringTie	exon	27944222	27944431	1000	-	.	gene_id "MSTRG.20135"; transcript_id "MSTRG.20135.52"; exon_number "6";
chr10	StringTie	exon	27944816	27944962	1000	-	.	gene_id "MSTRG.20135"; transcript_id "MSTRG.20135.52"; exon_number "7";
chr10	StringTie	exon	27961568	27961715	1000	-	.	gene_id "MSTRG.20135"; transcript_id "MSTRG.20135.52"; exon_number "8";
chr10	StringTie	exon	27968923	27969018	1000	-	.	gene_id "MSTRG.20135"; transcript_id "MSTRG.20135.52"; exon_number "9";
chr10	StringTie	exon	27971108	27971313	1000	-	.	gene_id "MSTRG.20135"; transcript_id "MSTRG.20135.52"; exon_number "10";
chr10	StringTie	exon	27981466	27981582	1000	-	.	gene_id "MSTRG.20135"; transcript_id "MSTRG.20135.52"; exon_number "11";
chr10	StringTie	exon	27983843	27983979	1000	-	.	gene_id "MSTRG.20135"; transcript_id "MSTRG.20135.52"; exon_number "12";
chr10	StringTie	exon	27984184	27984290	1000	-	.	gene_id "MSTRG.20135"; transcript_id "MSTRG.20135.52"; exon_number "13";
chr10	StringTie	exon	27985019	27985211	1000	-	.	gene_id "MSTRG.20135"; transcript_id "MSTRG.20135.52"; exon_number "14";
chr10	StringTie	exon	27987386	27987543	1000	-	.	gene_id "MSTRG.20135"; transcript_id "MSTRG.20135.52"; exon_number "15";
chr10	StringTie	exon	27994919	27995180	1000	-	.	gene_id "MSTRG.20135"; transcript_id "MSTRG.20135.52"; exon_number "16";
chr10	StringTie	exon	27999485	27999504	1000	-	.	gene_id "MSTRG.20135"; transcript_id "MSTRG.20135.52"; exon_number "17";
chr10	StringTie	transcript	27916517	27983049	1000	-	.	gene_id "MSTRG.20135"; transcript_id "MSTRG.20135.53";
chr10	StringTie	exon	27916517	27916591	1000	-	.	gene_id "MSTRG.20135"; transcript_id "MSTRG.20135.53"; exon_number "1";
chr10	StringTie	exon	27935010	27935252	1000	-	.	gene_id "MSTRG.20135"; transcript_id "MSTRG.20135.53"; exon_number "2";
chr10	StringTie	exon	27936726	27936880	1000	-	.	gene_id "MSTRG.20135"; transcript_id "MSTRG.20135.53"; exon_number "3";
chr10	StringTie	exon	27939897	27940007	1000	-	.	gene_id "MSTRG.20135"; transcript_id "MSTRG.20135.53"; exon_number "4";
chr10	StringTie	exon	27940563	27940805	1000	-	.	gene_id "MSTRG.20135"; transcript_id "MSTRG.20135.53"; exon_number "5";
chr10	StringTie	exon	27944222	27944431	1000	-	.	gene_id "MSTRG.20135"; transcript_id "MSTRG.20135.53"; exon_number "6";
chr10	StringTie	exon	27944816	27944962	1000	-	.	gene_id "MSTRG.20135"; transcript_id "MSTRG.20135.53"; exon_number "7";
chr10	StringTie	exon	27961568	27961715	1000	-	.	gene_id "MSTRG.20135"; transcript_id "MSTRG.20135.53"; exon_number "8";
chr10	StringTie	exon	27968923	27969018	1000	-	.	gene_id "MSTRG.20135"; transcript_id "MSTRG.20135.53"; exon_number "9";
chr10	StringTie	exon	27971108	27971313	1000	-	.	gene_id "MSTRG.20135"; transcript_id "MSTRG.20135.53"; exon_number "10";
chr10	StringTie	exon	27982929	27983049	1000	-	.	gene_id "MSTRG.20135"; transcript_id "MSTRG.20135.53"; exon_number "11";
chr10	StringTie	transcript	27916529	27983082	1000	-	.	gene_id "MSTRG.20135"; transcript_id "MSTRG.20135.54";
chr10	StringTie	exon	27916529	27916591	1000	-	.	gene_id "MSTRG.20135"; transcript_id "MSTRG.20135.54"; exon_number "1";
chr10	StringTie	exon	27935010	27935252	1000	-	.	gene_id "MSTRG.20135"; transcript_id "MSTRG.20135.54"; exon_number "2";
chr10	StringTie	exon	27936726	27936880	1000	-	.	gene_id "MSTRG.20135"; transcript_id "MSTRG.20135.54"; exon_number "3";
chr10	StringTie	exon	27939897	27940007	1000	-	.	gene_id "MSTRG.20135"; transcript_id "MSTRG.20135.54"; exon_number "4";
chr10	StringTie	exon	27940563	27940805	1000	-	.	gene_id "MSTRG.20135"; transcript_id "MSTRG.20135.54"; exon_number "5";
chr10	StringTie	exon	27944222	27944431	1000	-	.	gene_id "MSTRG.20135"; transcript_id "MSTRG.20135.54"; exon_number "6";
chr10	StringTie	exon	27944816	27944962	1000	-	.	gene_id "MSTRG.20135"; transcript_id "MSTRG.20135.54"; exon_number "7";
chr10	StringTie	exon	27961568	27961715	1000	-	.	gene_id "MSTRG.20135"; transcript_id "MSTRG.20135.54"; exon_number "8";
chr10	StringTie	exon	27971108	27971313	1000	-	.	gene_id "MSTRG.20135"; transcript_id "MSTRG.20135.54"; exon_number "9";
chr10	StringTie	exon	27981466	27981582	1000	-	.	gene_id "MSTRG.20135"; transcript_id "MSTRG.20135.54"; exon_number "10";
chr10	StringTie	exon	27982929	27983082	1000	-	.	gene_id "MSTRG.20135"; transcript_id "MSTRG.20135.54"; exon_number "11";
chr10	StringTie	transcript	27916544	27997514	1000	-	.	gene_id "MSTRG.20135"; transcript_id "MSTRG.20135.55";
chr10	StringTie	exon	27916544	27916591	1000	-	.	gene_id "MSTRG.20135"; transcript_id "MSTRG.20135.55"; exon_number "1";
chr10	StringTie	exon	27935010	27935252	1000	-	.	gene_id "MSTRG.20135"; transcript_id "MSTRG.20135.55"; exon_number "2";
chr10	StringTie	exon	27936726	27936880	1000	-	.	gene_id "MSTRG.20135"; transcript_id "MSTRG.20135.55"; exon_number "3";
chr10	StringTie	exon	27939897	27940007	1000	-	.	gene_id "MSTRG.20135"; transcript_id "MSTRG.20135.55"; exon_number "4";
chr10	StringTie	exon	27940563	27940805	1000	-	.	gene_id "MSTRG.20135"; transcript_id "MSTRG.20135.55"; exon_number "5";
chr10	StringTie	exon	27944222	27944431	1000	-	.	gene_id "MSTRG.20135"; transcript_id "MSTRG.20135.55"; exon_number "6";
chr10	StringTie	exon	27944816	27944962	1000	-	.	gene_id "MSTRG.20135"; transcript_id "MSTRG.20135.55"; exon_number "7";
chr10	StringTie	exon	27961568	27961715	1000	-	.	gene_id "MSTRG.20135"; transcript_id "MSTRG.20135.55"; exon_number "8";
chr10	StringTie	exon	27971108	27971313	1000	-	.	gene_id "MSTRG.20135"; transcript_id "MSTRG.20135.55"; exon_number "9";
chr10	StringTie	exon	27981466	27981582	1000	-	.	gene_id "MSTRG.20135"; transcript_id "MSTRG.20135.55"; exon_number "10";
chr10	StringTie	exon	27983843	27983979	1000	-	.	gene_id "MSTRG.20135"; transcript_id "MSTRG.20135.55"; exon_number "11";
chr10	StringTie	exon	27984184	27984290	1000	-	.	gene_id "MSTRG.20135"; transcript_id "MSTRG.20135.55"; exon_number "12";
chr10	StringTie	exon	27985019	27985211	1000	-	.	gene_id "MSTRG.20135"; transcript_id "MSTRG.20135.55"; exon_number "13";
chr10	StringTie	exon	27987386	27987543	1000	-	.	gene_id "MSTRG.20135"; transcript_id "MSTRG.20135.55"; exon_number "14";
chr10	StringTie	exon	27994919	27995180	1000	-	.	gene_id "MSTRG.20135"; transcript_id "MSTRG.20135.55"; exon_number "15";
chr10	StringTie	exon	27995649	27995723	1000	-	.	gene_id "MSTRG.20135"; transcript_id "MSTRG.20135.55"; exon_number "16";
chr10	StringTie	exon	27997491	27997514	1000	-	.	gene_id "MSTRG.20135"; transcript_id "MSTRG.20135.55"; exon_number "17";
chr10	StringTie	transcript	27916580	27981904	1000	-	.	gene_id "MSTRG.20135"; transcript_id "MSTRG.20135.56";
chr10	StringTie	exon	27916580	27916591	1000	-	.	gene_id "MSTRG.20135"; transcript_id "MSTRG.20135.56"; exon_number "1";
chr10	StringTie	exon	27935010	27935252	1000	-	.	gene_id "MSTRG.20135"; transcript_id "MSTRG.20135.56"; exon_number "2";
chr10	StringTie	exon	27936726	27936880	1000	-	.	gene_id "MSTRG.20135"; transcript_id "MSTRG.20135.56"; exon_number "3";
chr10	StringTie	exon	27939897	27940007	1000	-	.	gene_id "MSTRG.20135"; transcript_id "MSTRG.20135.56"; exon_number "4";
chr10	StringTie	exon	27940563	27940805	1000	-	.	gene_id "MSTRG.20135"; transcript_id "MSTRG.20135.56"; exon_number "5";
chr10	StringTie	exon	27944816	27944962	1000	-	.	gene_id "MSTRG.20135"; transcript_id "MSTRG.20135.56"; exon_number "6";
chr10	StringTie	exon	27961568	27961715	1000	-	.	gene_id "MSTRG.20135"; transcript_id "MSTRG.20135.56"; exon_number "7";
chr10	StringTie	exon	27968923	27969018	1000	-	.	gene_id "MSTRG.20135"; transcript_id "MSTRG.20135.56"; exon_number "8";
chr10	StringTie	exon	27971108	27971313	1000	-	.	gene_id "MSTRG.20135"; transcript_id "MSTRG.20135.56"; exon_number "9";
chr10	StringTie	exon	27981466	27981582	1000	-	.	gene_id "MSTRG.20135"; transcript_id "MSTRG.20135.56"; exon_number "10";
chr10	StringTie	exon	27981829	27981904	1000	-	.	gene_id "MSTRG.20135"; transcript_id "MSTRG.20135.56"; exon_number "11";
chr10	StringTie	transcript	27921119	27981904	1000	-	.	gene_id "MSTRG.20135"; transcript_id "MSTRG.20135.57";
chr10	StringTie	exon	27921119	27921267	1000	-	.	gene_id "MSTRG.20135"; transcript_id "MSTRG.20135.57"; exon_number "1";
chr10	StringTie	exon	27935010	27935252	1000	-	.	gene_id "MSTRG.20135"; transcript_id "MSTRG.20135.57"; exon_number "2";
chr10	StringTie	exon	27936726	27936880	1000	-	.	gene_id "MSTRG.20135"; transcript_id "MSTRG.20135.57"; exon_number "3";
chr10	StringTie	exon	27939897	27940007	1000	-	.	gene_id "MSTRG.20135"; transcript_id "MSTRG.20135.57"; exon_number "4";
chr10	StringTie	exon	27940563	27940805	1000	-	.	gene_id "MSTRG.20135"; transcript_id "MSTRG.20135.57"; exon_number "5";
chr10	StringTie	exon	27944816	27944962	1000	-	.	gene_id "MSTRG.20135"; transcript_id "MSTRG.20135.57"; exon_number "6";
chr10	StringTie	exon	27961568	27961715	1000	-	.	gene_id "MSTRG.20135"; transcript_id "MSTRG.20135.57"; exon_number "7";
chr10	StringTie	exon	27968923	27969018	1000	-	.	gene_id "MSTRG.20135"; transcript_id "MSTRG.20135.57"; exon_number "8";
chr10	StringTie	exon	27971108	27971313	1000	-	.	gene_id "MSTRG.20135"; transcript_id "MSTRG.20135.57"; exon_number "9";
chr10	StringTie	exon	27981466	27981582	1000	-	.	gene_id "MSTRG.20135"; transcript_id "MSTRG.20135.57"; exon_number "10";
chr10	StringTie	exon	27981829	27981904	1000	-	.	gene_id "MSTRG.20135"; transcript_id "MSTRG.20135.57"; exon_number "11";
chr10	StringTie	transcript	27921177	27998828	1000	-	.	gene_id "MSTRG.20135"; transcript_id "MSTRG.20135.58";
chr10	StringTie	exon	27921177	27921291	1000	-	.	gene_id "MSTRG.20135"; transcript_id "MSTRG.20135.58"; exon_number "1";
chr10	StringTie	exon	27935010	27935252	1000	-	.	gene_id "MSTRG.20135"; transcript_id "MSTRG.20135.58"; exon_number "2";
chr10	StringTie	exon	27936726	27936880	1000	-	.	gene_id "MSTRG.20135"; transcript_id "MSTRG.20135.58"; exon_number "3";
chr10	StringTie	exon	27939897	27940007	1000	-	.	gene_id "MSTRG.20135"; transcript_id "MSTRG.20135.58"; exon_number "4";
chr10	StringTie	exon	27940563	27940805	1000	-	.	gene_id "MSTRG.20135"; transcript_id "MSTRG.20135.58"; exon_number "5";
chr10	StringTie	exon	27944222	27944431	1000	-	.	gene_id "MSTRG.20135"; transcript_id "MSTRG.20135.58"; exon_number "6";
chr10	StringTie	exon	27944816	27944962	1000	-	.	gene_id "MSTRG.20135"; transcript_id "MSTRG.20135.58"; exon_number "7";
chr10	StringTie	exon	27961568	27961715	1000	-	.	gene_id "MSTRG.20135"; transcript_id "MSTRG.20135.58"; exon_number "8";
chr10	StringTie	exon	27968923	27969018	1000	-	.	gene_id "MSTRG.20135"; transcript_id "MSTRG.20135.58"; exon_number "9";
chr10	StringTie	exon	27971108	27971313	1000	-	.	gene_id "MSTRG.20135"; transcript_id "MSTRG.20135.58"; exon_number "10";
chr10	StringTie	exon	27981466	27981582	1000	-	.	gene_id "MSTRG.20135"; transcript_id "MSTRG.20135.58"; exon_number "11";
chr10	StringTie	exon	27983843	27983979	1000	-	.	gene_id "MSTRG.20135"; transcript_id "MSTRG.20135.58"; exon_number "12";
chr10	StringTie	exon	27984184	27984290	1000	-	.	gene_id "MSTRG.20135"; transcript_id "MSTRG.20135.58"; exon_number "13";
chr10	StringTie	exon	27985019	27985211	1000	-	.	gene_id "MSTRG.20135"; transcript_id "MSTRG.20135.58"; exon_number "14";
chr10	StringTie	exon	27987386	27987543	1000	-	.	gene_id "MSTRG.20135"; transcript_id "MSTRG.20135.58"; exon_number "15";
chr10	StringTie	exon	27994919	27995180	1000	-	.	gene_id "MSTRG.20135"; transcript_id "MSTRG.20135.58"; exon_number "16";
chr10	StringTie	exon	27998803	27998828	1000	-	.	gene_id "MSTRG.20135"; transcript_id "MSTRG.20135.58"; exon_number "17";
chr10	StringTie	transcript	27921188	28008268	1000	-	.	gene_id "MSTRG.20135"; transcript_id "MSTRG.20135.59";
chr10	StringTie	exon	27921188	27921291	1000	-	.	gene_id "MSTRG.20135"; transcript_id "MSTRG.20135.59"; exon_number "1";
chr10	StringTie	exon	27935010	27935252	1000	-	.	gene_id "MSTRG.20135"; transcript_id "MSTRG.20135.59"; exon_number "2";
chr10	StringTie	exon	27936726	27936880	1000	-	.	gene_id "MSTRG.20135"; transcript_id "MSTRG.20135.59"; exon_number "3";
chr10	StringTie	exon	27939897	27940007	1000	-	.	gene_id "MSTRG.20135"; transcript_id "MSTRG.20135.59"; exon_number "4";
chr10	StringTie	exon	27940563	27940805	1000	-	.	gene_id "MSTRG.20135"; transcript_id "MSTRG.20135.59"; exon_number "5";
chr10	StringTie	exon	27944222	27944431	1000	-	.	gene_id "MSTRG.20135"; transcript_id "MSTRG.20135.59"; exon_number "6";
chr10	StringTie	exon	27944816	27944962	1000	-	.	gene_id "MSTRG.20135"; transcript_id "MSTRG.20135.59"; exon_number "7";
chr10	StringTie	exon	27961568	27961715	1000	-	.	gene_id "MSTRG.20135"; transcript_id "MSTRG.20135.59"; exon_number "8";
chr10	StringTie	exon	27968923	27969018	1000	-	.	gene_id "MSTRG.20135"; transcript_id "MSTRG.20135.59"; exon_number "9";
chr10	StringTie	exon	27971108	27971313	1000	-	.	gene_id "MSTRG.20135"; transcript_id "MSTRG.20135.59"; exon_number "10";
chr10	StringTie	exon	27981466	27981582	1000	-	.	gene_id "MSTRG.20135"; transcript_id "MSTRG.20135.59"; exon_number "11";
chr10	StringTie	exon	27983843	27983979	1000	-	.	gene_id "MSTRG.20135"; transcript_id "MSTRG.20135.59"; exon_number "12";
chr10	StringTie	exon	27984184	27984290	1000	-	.	gene_id "MSTRG.20135"; transcript_id "MSTRG.20135.59"; exon_number "13";
chr10	StringTie	exon	27985019	27985211	1000	-	.	gene_id "MSTRG.20135"; transcript_id "MSTRG.20135.59"; exon_number "14";
chr10	StringTie	exon	27987386	27987543	1000	-	.	gene_id "MSTRG.20135"; transcript_id "MSTRG.20135.59"; exon_number "15";
chr10	StringTie	exon	27994919	27995180	1000	-	.	gene_id "MSTRG.20135"; transcript_id "MSTRG.20135.59"; exon_number "16";
chr10	StringTie	exon	28006833	28007023	1000	-	.	gene_id "MSTRG.20135"; transcript_id "MSTRG.20135.59"; exon_number "17";
chr10	StringTie	exon	28007956	28008268	1000	-	.	gene_id "MSTRG.20135"; transcript_id "MSTRG.20135.59"; exon_number "18";
chr10	StringTie	transcript	27812162	27820349	1000	-	.	gene_id "MSTRG.20135"; transcript_id "MSTRG.20135.6";
chr10	StringTie	exon	27812162	27812625	1000	-	.	gene_id "MSTRG.20135"; transcript_id "MSTRG.20135.6"; exon_number "1";
chr10	StringTie	exon	27817993	27818084	1000	-	.	gene_id "MSTRG.20135"; transcript_id "MSTRG.20135.6"; exon_number "2";
chr10	StringTie	exon	27820020	27820349	1000	-	.	gene_id "MSTRG.20135"; transcript_id "MSTRG.20135.6"; exon_number "3";
chr10	StringTie	transcript	27921220	27997514	1000	-	.	gene_id "MSTRG.20135"; transcript_id "MSTRG.20135.60";
chr10	StringTie	exon	27921220	27921291	1000	-	.	gene_id "MSTRG.20135"; transcript_id "MSTRG.20135.60"; exon_number "1";
chr10	StringTie	exon	27935010	27935252	1000	-	.	gene_id "MSTRG.20135"; transcript_id "MSTRG.20135.60"; exon_number "2";
chr10	StringTie	exon	27936726	27936880	1000	-	.	gene_id "MSTRG.20135"; transcript_id "MSTRG.20135.60"; exon_number "3";
chr10	StringTie	exon	27939897	27940007	1000	-	.	gene_id "MSTRG.20135"; transcript_id "MSTRG.20135.60"; exon_number "4";
chr10	StringTie	exon	27940563	27940805	1000	-	.	gene_id "MSTRG.20135"; transcript_id "MSTRG.20135.60"; exon_number "5";
chr10	StringTie	exon	27944222	27944431	1000	-	.	gene_id "MSTRG.20135"; transcript_id "MSTRG.20135.60"; exon_number "6";
chr10	StringTie	exon	27944816	27944962	1000	-	.	gene_id "MSTRG.20135"; transcript_id "MSTRG.20135.60"; exon_number "7";
chr10	StringTie	exon	27961568	27961715	1000	-	.	gene_id "MSTRG.20135"; transcript_id "MSTRG.20135.60"; exon_number "8";
chr10	StringTie	exon	27968923	27969013	1000	-	.	gene_id "MSTRG.20135"; transcript_id "MSTRG.20135.60"; exon_number "9";
chr10	StringTie	exon	27971108	27971313	1000	-	.	gene_id "MSTRG.20135"; transcript_id "MSTRG.20135.60"; exon_number "10";
chr10	StringTie	exon	27981466	27981582	1000	-	.	gene_id "MSTRG.20135"; transcript_id "MSTRG.20135.60"; exon_number "11";
chr10	StringTie	exon	27983843	27983979	1000	-	.	gene_id "MSTRG.20135"; transcript_id "MSTRG.20135.60"; exon_number "12";
chr10	StringTie	exon	27984184	27984290	1000	-	.	gene_id "MSTRG.20135"; transcript_id "MSTRG.20135.60"; exon_number "13";
chr10	StringTie	exon	27985019	27985211	1000	-	.	gene_id "MSTRG.20135"; transcript_id "MSTRG.20135.60"; exon_number "14";
chr10	StringTie	exon	27987386	27987543	1000	-	.	gene_id "MSTRG.20135"; transcript_id "MSTRG.20135.60"; exon_number "15";
chr10	StringTie	exon	27994919	27995180	1000	-	.	gene_id "MSTRG.20135"; transcript_id "MSTRG.20135.60"; exon_number "16";
chr10	StringTie	exon	27995649	27995723	1000	-	.	gene_id "MSTRG.20135"; transcript_id "MSTRG.20135.60"; exon_number "17";
chr10	StringTie	exon	27997491	27997514	1000	-	.	gene_id "MSTRG.20135"; transcript_id "MSTRG.20135.60"; exon_number "18";
chr10	StringTie	transcript	27921267	27981904	1000	-	.	gene_id "MSTRG.20135"; transcript_id "MSTRG.20135.61";
chr10	StringTie	exon	27921267	27921291	1000	-	.	gene_id "MSTRG.20135"; transcript_id "MSTRG.20135.61"; exon_number "1";
chr10	StringTie	exon	27935010	27935252	1000	-	.	gene_id "MSTRG.20135"; transcript_id "MSTRG.20135.61"; exon_number "2";
chr10	StringTie	exon	27936726	27936880	1000	-	.	gene_id "MSTRG.20135"; transcript_id "MSTRG.20135.61"; exon_number "3";
chr10	StringTie	exon	27939897	27940007	1000	-	.	gene_id "MSTRG.20135"; transcript_id "MSTRG.20135.61"; exon_number "4";
chr10	StringTie	exon	27940563	27940805	1000	-	.	gene_id "MSTRG.20135"; transcript_id "MSTRG.20135.61"; exon_number "5";
chr10	StringTie	exon	27944816	27944962	1000	-	.	gene_id "MSTRG.20135"; transcript_id "MSTRG.20135.61"; exon_number "6";
chr10	StringTie	exon	27961568	27961715	1000	-	.	gene_id "MSTRG.20135"; transcript_id "MSTRG.20135.61"; exon_number "7";
chr10	StringTie	exon	27968923	27969018	1000	-	.	gene_id "MSTRG.20135"; transcript_id "MSTRG.20135.61"; exon_number "8";
chr10	StringTie	exon	27971108	27971313	1000	-	.	gene_id "MSTRG.20135"; transcript_id "MSTRG.20135.61"; exon_number "9";
chr10	StringTie	exon	27981466	27981582	1000	-	.	gene_id "MSTRG.20135"; transcript_id "MSTRG.20135.61"; exon_number "10";
chr10	StringTie	exon	27981829	27981904	1000	-	.	gene_id "MSTRG.20135"; transcript_id "MSTRG.20135.61"; exon_number "11";
chr10	StringTie	transcript	27921269	27997514	1000	-	.	gene_id "MSTRG.20135"; transcript_id "MSTRG.20135.62";
chr10	StringTie	exon	27921269	27921291	1000	-	.	gene_id "MSTRG.20135"; transcript_id "MSTRG.20135.62"; exon_number "1";
chr10	StringTie	exon	27935010	27935252	1000	-	.	gene_id "MSTRG.20135"; transcript_id "MSTRG.20135.62"; exon_number "2";
chr10	StringTie	exon	27936726	27936880	1000	-	.	gene_id "MSTRG.20135"; transcript_id "MSTRG.20135.62"; exon_number "3";
chr10	StringTie	exon	27939897	27940007	1000	-	.	gene_id "MSTRG.20135"; transcript_id "MSTRG.20135.62"; exon_number "4";
chr10	StringTie	exon	27940563	27940805	1000	-	.	gene_id "MSTRG.20135"; transcript_id "MSTRG.20135.62"; exon_number "5";
chr10	StringTie	exon	27944222	27944431	1000	-	.	gene_id "MSTRG.20135"; transcript_id "MSTRG.20135.62"; exon_number "6";
chr10	StringTie	exon	27944816	27944962	1000	-	.	gene_id "MSTRG.20135"; transcript_id "MSTRG.20135.62"; exon_number "7";
chr10	StringTie	exon	27961568	27961715	1000	-	.	gene_id "MSTRG.20135"; transcript_id "MSTRG.20135.62"; exon_number "8";
chr10	StringTie	exon	27968923	27969018	1000	-	.	gene_id "MSTRG.20135"; transcript_id "MSTRG.20135.62"; exon_number "9";
chr10	StringTie	exon	27971108	27971313	1000	-	.	gene_id "MSTRG.20135"; transcript_id "MSTRG.20135.62"; exon_number "10";
chr10	StringTie	exon	27981466	27981582	1000	-	.	gene_id "MSTRG.20135"; transcript_id "MSTRG.20135.62"; exon_number "11";
chr10	StringTie	exon	27983843	27983979	1000	-	.	gene_id "MSTRG.20135"; transcript_id "MSTRG.20135.62"; exon_number "12";
chr10	StringTie	exon	27984184	27984290	1000	-	.	gene_id "MSTRG.20135"; transcript_id "MSTRG.20135.62"; exon_number "13";
chr10	StringTie	exon	27985019	27985211	1000	-	.	gene_id "MSTRG.20135"; transcript_id "MSTRG.20135.62"; exon_number "14";
chr10	StringTie	exon	27987386	27987543	1000	-	.	gene_id "MSTRG.20135"; transcript_id "MSTRG.20135.62"; exon_number "15";
chr10	StringTie	exon	27994919	27995180	1000	-	.	gene_id "MSTRG.20135"; transcript_id "MSTRG.20135.62"; exon_number "16";
chr10	StringTie	exon	27995649	27995723	1000	-	.	gene_id "MSTRG.20135"; transcript_id "MSTRG.20135.62"; exon_number "17";
chr10	StringTie	exon	27997491	27997514	1000	-	.	gene_id "MSTRG.20135"; transcript_id "MSTRG.20135.62"; exon_number "18";
chr10	StringTie	transcript	27921270	27983053	1000	-	.	gene_id "MSTRG.20135"; transcript_id "MSTRG.20135.63";
chr10	StringTie	exon	27921270	27921291	1000	-	.	gene_id "MSTRG.20135"; transcript_id "MSTRG.20135.63"; exon_number "1";
chr10	StringTie	exon	27935010	27935252	1000	-	.	gene_id "MSTRG.20135"; transcript_id "MSTRG.20135.63"; exon_number "2";
chr10	StringTie	exon	27936726	27936880	1000	-	.	gene_id "MSTRG.20135"; transcript_id "MSTRG.20135.63"; exon_number "3";
chr10	StringTie	exon	27939897	27940007	1000	-	.	gene_id "MSTRG.20135"; transcript_id "MSTRG.20135.63"; exon_number "4";
chr10	StringTie	exon	27940563	27940805	1000	-	.	gene_id "MSTRG.20135"; transcript_id "MSTRG.20135.63"; exon_number "5";
chr10	StringTie	exon	27944816	27944962	1000	-	.	gene_id "MSTRG.20135"; transcript_id "MSTRG.20135.63"; exon_number "6";
chr10	StringTie	exon	27961568	27961715	1000	-	.	gene_id "MSTRG.20135"; transcript_id "MSTRG.20135.63"; exon_number "7";
chr10	StringTie	exon	27968923	27969018	1000	-	.	gene_id "MSTRG.20135"; transcript_id "MSTRG.20135.63"; exon_number "8";
chr10	StringTie	exon	27971108	27971313	1000	-	.	gene_id "MSTRG.20135"; transcript_id "MSTRG.20135.63"; exon_number "9";
chr10	StringTie	exon	27981466	27981582	1000	-	.	gene_id "MSTRG.20135"; transcript_id "MSTRG.20135.63"; exon_number "10";
chr10	StringTie	exon	27982929	27983053	1000	-	.	gene_id "MSTRG.20135"; transcript_id "MSTRG.20135.63"; exon_number "11";
chr10	StringTie	transcript	27931079	27981904	1000	-	.	gene_id "MSTRG.20135"; transcript_id "MSTRG.20135.64";
chr10	StringTie	exon	27931079	27931115	1000	-	.	gene_id "MSTRG.20135"; transcript_id "MSTRG.20135.64"; exon_number "1";
chr10	StringTie	exon	27935010	27935252	1000	-	.	gene_id "MSTRG.20135"; transcript_id "MSTRG.20135.64"; exon_number "2";
chr10	StringTie	exon	27936726	27936880	1000	-	.	gene_id "MSTRG.20135"; transcript_id "MSTRG.20135.64"; exon_number "3";
chr10	StringTie	exon	27939897	27940007	1000	-	.	gene_id "MSTRG.20135"; transcript_id "MSTRG.20135.64"; exon_number "4";
chr10	StringTie	exon	27940563	27940805	1000	-	.	gene_id "MSTRG.20135"; transcript_id "MSTRG.20135.64"; exon_number "5";
chr10	StringTie	exon	27944222	27944431	1000	-	.	gene_id "MSTRG.20135"; transcript_id "MSTRG.20135.64"; exon_number "6";
chr10	StringTie	exon	27944816	27944962	1000	-	.	gene_id "MSTRG.20135"; transcript_id "MSTRG.20135.64"; exon_number "7";
chr10	StringTie	exon	27961568	27961715	1000	-	.	gene_id "MSTRG.20135"; transcript_id "MSTRG.20135.64"; exon_number "8";
chr10	StringTie	exon	27968923	27969018	1000	-	.	gene_id "MSTRG.20135"; transcript_id "MSTRG.20135.64"; exon_number "9";
chr10	StringTie	exon	27971108	27971313	1000	-	.	gene_id "MSTRG.20135"; transcript_id "MSTRG.20135.64"; exon_number "10";
chr10	StringTie	exon	27981466	27981582	1000	-	.	gene_id "MSTRG.20135"; transcript_id "MSTRG.20135.64"; exon_number "11";
chr10	StringTie	exon	27981829	27981904	1000	-	.	gene_id "MSTRG.20135"; transcript_id "MSTRG.20135.64"; exon_number "12";
chr10	StringTie	transcript	27931091	27998932	1000	-	.	gene_id "MSTRG.20135"; transcript_id "MSTRG.20135.65";
chr10	StringTie	exon	27931091	27931115	1000	-	.	gene_id "MSTRG.20135"; transcript_id "MSTRG.20135.65"; exon_number "1";
chr10	StringTie	exon	27935010	27935252	1000	-	.	gene_id "MSTRG.20135"; transcript_id "MSTRG.20135.65"; exon_number "2";
chr10	StringTie	exon	27936726	27936880	1000	-	.	gene_id "MSTRG.20135"; transcript_id "MSTRG.20135.65"; exon_number "3";
chr10	StringTie	exon	27939897	27940007	1000	-	.	gene_id "MSTRG.20135"; transcript_id "MSTRG.20135.65"; exon_number "4";
chr10	StringTie	exon	27940563	27940805	1000	-	.	gene_id "MSTRG.20135"; transcript_id "MSTRG.20135.65"; exon_number "5";
chr10	StringTie	exon	27944222	27944431	1000	-	.	gene_id "MSTRG.20135"; transcript_id "MSTRG.20135.65"; exon_number "6";
chr10	StringTie	exon	27944816	27944962	1000	-	.	gene_id "MSTRG.20135"; transcript_id "MSTRG.20135.65"; exon_number "7";
chr10	StringTie	exon	27961568	27961715	1000	-	.	gene_id "MSTRG.20135"; transcript_id "MSTRG.20135.65"; exon_number "8";
chr10	StringTie	exon	27968923	27969018	1000	-	.	gene_id "MSTRG.20135"; transcript_id "MSTRG.20135.65"; exon_number "9";
chr10	StringTie	exon	27971108	27971313	1000	-	.	gene_id "MSTRG.20135"; transcript_id "MSTRG.20135.65"; exon_number "10";
chr10	StringTie	exon	27981466	27981582	1000	-	.	gene_id "MSTRG.20135"; transcript_id "MSTRG.20135.65"; exon_number "11";
chr10	StringTie	exon	27983843	27983979	1000	-	.	gene_id "MSTRG.20135"; transcript_id "MSTRG.20135.65"; exon_number "12";
chr10	StringTie	exon	27984184	27984290	1000	-	.	gene_id "MSTRG.20135"; transcript_id "MSTRG.20135.65"; exon_number "13";
chr10	StringTie	exon	27985019	27985211	1000	-	.	gene_id "MSTRG.20135"; transcript_id "MSTRG.20135.65"; exon_number "14";
chr10	StringTie	exon	27987386	27987543	1000	-	.	gene_id "MSTRG.20135"; transcript_id "MSTRG.20135.65"; exon_number "15";
chr10	StringTie	exon	27994919	27995180	1000	-	.	gene_id "MSTRG.20135"; transcript_id "MSTRG.20135.65"; exon_number "16";
chr10	StringTie	exon	27998803	27998932	1000	-	.	gene_id "MSTRG.20135"; transcript_id "MSTRG.20135.65"; exon_number "17";
chr10	StringTie	transcript	27934951	28008248	1000	-	.	gene_id "MSTRG.20135"; transcript_id "MSTRG.20135.66";
chr10	StringTie	exon	27934951	27935252	1000	-	.	gene_id "MSTRG.20135"; transcript_id "MSTRG.20135.66"; exon_number "1";
chr10	StringTie	exon	27936726	27936880	1000	-	.	gene_id "MSTRG.20135"; transcript_id "MSTRG.20135.66"; exon_number "2";
chr10	StringTie	exon	27939897	27940007	1000	-	.	gene_id "MSTRG.20135"; transcript_id "MSTRG.20135.66"; exon_number "3";
chr10	StringTie	exon	27940563	27940805	1000	-	.	gene_id "MSTRG.20135"; transcript_id "MSTRG.20135.66"; exon_number "4";
chr10	StringTie	exon	27944816	27944962	1000	-	.	gene_id "MSTRG.20135"; transcript_id "MSTRG.20135.66"; exon_number "5";
chr10	StringTie	exon	27958838	27959143	1000	-	.	gene_id "MSTRG.20135"; transcript_id "MSTRG.20135.66"; exon_number "6";
chr10	StringTie	exon	27960385	27960644	1000	-	.	gene_id "MSTRG.20135"; transcript_id "MSTRG.20135.66"; exon_number "7";
chr10	StringTie	exon	27961568	27961711	1000	-	.	gene_id "MSTRG.20135"; transcript_id "MSTRG.20135.66"; exon_number "8";
chr10	StringTie	exon	27968923	27969018	1000	-	.	gene_id "MSTRG.20135"; transcript_id "MSTRG.20135.66"; exon_number "9";
chr10	StringTie	exon	27971108	27971313	1000	-	.	gene_id "MSTRG.20135"; transcript_id "MSTRG.20135.66"; exon_number "10";
chr10	StringTie	exon	27981466	27981582	1000	-	.	gene_id "MSTRG.20135"; transcript_id "MSTRG.20135.66"; exon_number "11";
chr10	StringTie	exon	27983843	27983979	1000	-	.	gene_id "MSTRG.20135"; transcript_id "MSTRG.20135.66"; exon_number "12";
chr10	StringTie	exon	27984184	27984290	1000	-	.	gene_id "MSTRG.20135"; transcript_id "MSTRG.20135.66"; exon_number "13";
chr10	StringTie	exon	27985019	27985211	1000	-	.	gene_id "MSTRG.20135"; transcript_id "MSTRG.20135.66"; exon_number "14";
chr10	StringTie	exon	27987386	27987543	1000	-	.	gene_id "MSTRG.20135"; transcript_id "MSTRG.20135.66"; exon_number "15";
chr10	StringTie	exon	27994919	27995180	1000	-	.	gene_id "MSTRG.20135"; transcript_id "MSTRG.20135.66"; exon_number "16";
chr10	StringTie	exon	28006833	28007023	1000	-	.	gene_id "MSTRG.20135"; transcript_id "MSTRG.20135.66"; exon_number "17";
chr10	StringTie	exon	28007956	28008248	1000	-	.	gene_id "MSTRG.20135"; transcript_id "MSTRG.20135.66"; exon_number "18";
chr10	StringTie	transcript	27934954	28008192	1000	-	.	gene_id "MSTRG.20135"; transcript_id "MSTRG.20135.67";
chr10	StringTie	exon	27934954	27935252	1000	-	.	gene_id "MSTRG.20135"; transcript_id "MSTRG.20135.67"; exon_number "1";
chr10	StringTie	exon	27936726	27936880	1000	-	.	gene_id "MSTRG.20135"; transcript_id "MSTRG.20135.67"; exon_number "2";
chr10	StringTie	exon	27939897	27940007	1000	-	.	gene_id "MSTRG.20135"; transcript_id "MSTRG.20135.67"; exon_number "3";
chr10	StringTie	exon	27940563	27940805	1000	-	.	gene_id "MSTRG.20135"; transcript_id "MSTRG.20135.67"; exon_number "4";
chr10	StringTie	exon	27944222	27944431	1000	-	.	gene_id "MSTRG.20135"; transcript_id "MSTRG.20135.67"; exon_number "5";
chr10	StringTie	exon	27944816	27944962	1000	-	.	gene_id "MSTRG.20135"; transcript_id "MSTRG.20135.67"; exon_number "6";
chr10	StringTie	exon	27961568	27961711	1000	-	.	gene_id "MSTRG.20135"; transcript_id "MSTRG.20135.67"; exon_number "7";
chr10	StringTie	exon	27968923	27969018	1000	-	.	gene_id "MSTRG.20135"; transcript_id "MSTRG.20135.67"; exon_number "8";
chr10	StringTie	exon	27971108	27971313	1000	-	.	gene_id "MSTRG.20135"; transcript_id "MSTRG.20135.67"; exon_number "9";
chr10	StringTie	exon	27981466	27981582	1000	-	.	gene_id "MSTRG.20135"; transcript_id "MSTRG.20135.67"; exon_number "10";
chr10	StringTie	exon	27983843	27983979	1000	-	.	gene_id "MSTRG.20135"; transcript_id "MSTRG.20135.67"; exon_number "11";
chr10	StringTie	exon	27984184	27984290	1000	-	.	gene_id "MSTRG.20135"; transcript_id "MSTRG.20135.67"; exon_number "12";
chr10	StringTie	exon	27985019	27985211	1000	-	.	gene_id "MSTRG.20135"; transcript_id "MSTRG.20135.67"; exon_number "13";
chr10	StringTie	exon	27987386	27987543	1000	-	.	gene_id "MSTRG.20135"; transcript_id "MSTRG.20135.67"; exon_number "14";
chr10	StringTie	exon	27994919	27995180	1000	-	.	gene_id "MSTRG.20135"; transcript_id "MSTRG.20135.67"; exon_number "15";
chr10	StringTie	exon	28006833	28007023	1000	-	.	gene_id "MSTRG.20135"; transcript_id "MSTRG.20135.67"; exon_number "16";
chr10	StringTie	exon	28007956	28008192	1000	-	.	gene_id "MSTRG.20135"; transcript_id "MSTRG.20135.67"; exon_number "17";
chr10	StringTie	transcript	27934975	27998878	1000	-	.	gene_id "MSTRG.20135"; transcript_id "MSTRG.20135.68";
chr10	StringTie	exon	27934975	27935252	1000	-	.	gene_id "MSTRG.20135"; transcript_id "MSTRG.20135.68"; exon_number "1";
chr10	StringTie	exon	27936726	27936880	1000	-	.	gene_id "MSTRG.20135"; transcript_id "MSTRG.20135.68"; exon_number "2";
chr10	StringTie	exon	27939897	27940007	1000	-	.	gene_id "MSTRG.20135"; transcript_id "MSTRG.20135.68"; exon_number "3";
chr10	StringTie	exon	27940563	27940805	1000	-	.	gene_id "MSTRG.20135"; transcript_id "MSTRG.20135.68"; exon_number "4";
chr10	StringTie	exon	27944222	27944431	1000	-	.	gene_id "MSTRG.20135"; transcript_id "MSTRG.20135.68"; exon_number "5";
chr10	StringTie	exon	27944821	27944962	1000	-	.	gene_id "MSTRG.20135"; transcript_id "MSTRG.20135.68"; exon_number "6";
chr10	StringTie	exon	27961568	27961715	1000	-	.	gene_id "MSTRG.20135"; transcript_id "MSTRG.20135.68"; exon_number "7";
chr10	StringTie	exon	27968923	27969018	1000	-	.	gene_id "MSTRG.20135"; transcript_id "MSTRG.20135.68"; exon_number "8";
chr10	StringTie	exon	27971108	27971313	1000	-	.	gene_id "MSTRG.20135"; transcript_id "MSTRG.20135.68"; exon_number "9";
chr10	StringTie	exon	27981466	27981582	1000	-	.	gene_id "MSTRG.20135"; transcript_id "MSTRG.20135.68"; exon_number "10";
chr10	StringTie	exon	27983843	27983979	1000	-	.	gene_id "MSTRG.20135"; transcript_id "MSTRG.20135.68"; exon_number "11";
chr10	StringTie	exon	27984184	27984290	1000	-	.	gene_id "MSTRG.20135"; transcript_id "MSTRG.20135.68"; exon_number "12";
chr10	StringTie	exon	27985019	27985211	1000	-	.	gene_id "MSTRG.20135"; transcript_id "MSTRG.20135.68"; exon_number "13";
chr10	StringTie	exon	27987386	27987543	1000	-	.	gene_id "MSTRG.20135"; transcript_id "MSTRG.20135.68"; exon_number "14";
chr10	StringTie	exon	27994919	27995180	1000	-	.	gene_id "MSTRG.20135"; transcript_id "MSTRG.20135.68"; exon_number "15";
chr10	StringTie	exon	27998803	27998878	1000	-	.	gene_id "MSTRG.20135"; transcript_id "MSTRG.20135.68"; exon_number "16";
chr10	StringTie	transcript	27934975	27982998	1000	-	.	gene_id "MSTRG.20135"; transcript_id "MSTRG.20135.69";
chr10	StringTie	exon	27934975	27935252	1000	-	.	gene_id "MSTRG.20135"; transcript_id "MSTRG.20135.69"; exon_number "1";
chr10	StringTie	exon	27936726	27936880	1000	-	.	gene_id "MSTRG.20135"; transcript_id "MSTRG.20135.69"; exon_number "2";
chr10	StringTie	exon	27939897	27940007	1000	-	.	gene_id "MSTRG.20135"; transcript_id "MSTRG.20135.69"; exon_number "3";
chr10	StringTie	exon	27940563	27940805	1000	-	.	gene_id "MSTRG.20135"; transcript_id "MSTRG.20135.69"; exon_number "4";
chr10	StringTie	exon	27944222	27944431	1000	-	.	gene_id "MSTRG.20135"; transcript_id "MSTRG.20135.69"; exon_number "5";
chr10	StringTie	exon	27944821	27944962	1000	-	.	gene_id "MSTRG.20135"; transcript_id "MSTRG.20135.69"; exon_number "6";
chr10	StringTie	exon	27961568	27961715	1000	-	.	gene_id "MSTRG.20135"; transcript_id "MSTRG.20135.69"; exon_number "7";
chr10	StringTie	exon	27968923	27969018	1000	-	.	gene_id "MSTRG.20135"; transcript_id "MSTRG.20135.69"; exon_number "8";
chr10	StringTie	exon	27971108	27971313	1000	-	.	gene_id "MSTRG.20135"; transcript_id "MSTRG.20135.69"; exon_number "9";
chr10	StringTie	exon	27981466	27981582	1000	-	.	gene_id "MSTRG.20135"; transcript_id "MSTRG.20135.69"; exon_number "10";
chr10	StringTie	exon	27982929	27982998	1000	-	.	gene_id "MSTRG.20135"; transcript_id "MSTRG.20135.69"; exon_number "11";
chr10	StringTie	transcript	27812163	27820346	1000	-	.	gene_id "MSTRG.20135"; transcript_id "MSTRG.20135.7";
chr10	StringTie	exon	27812163	27812625	1000	-	.	gene_id "MSTRG.20135"; transcript_id "MSTRG.20135.7"; exon_number "1";
chr10	StringTie	exon	27817978	27818084	1000	-	.	gene_id "MSTRG.20135"; transcript_id "MSTRG.20135.7"; exon_number "2";
chr10	StringTie	exon	27819016	27820346	1000	-	.	gene_id "MSTRG.20135"; transcript_id "MSTRG.20135.7"; exon_number "3";
chr10	StringTie	transcript	27934985	27997514	1000	-	.	gene_id "MSTRG.20135"; transcript_id "MSTRG.20135.70";
chr10	StringTie	exon	27934985	27935252	1000	-	.	gene_id "MSTRG.20135"; transcript_id "MSTRG.20135.70"; exon_number "1";
chr10	StringTie	exon	27936726	27936880	1000	-	.	gene_id "MSTRG.20135"; transcript_id "MSTRG.20135.70"; exon_number "2";
chr10	StringTie	exon	27939897	27940007	1000	-	.	gene_id "MSTRG.20135"; transcript_id "MSTRG.20135.70"; exon_number "3";
chr10	StringTie	exon	27940563	27940805	1000	-	.	gene_id "MSTRG.20135"; transcript_id "MSTRG.20135.70"; exon_number "4";
chr10	StringTie	exon	27944816	27944962	1000	-	.	gene_id "MSTRG.20135"; transcript_id "MSTRG.20135.70"; exon_number "5";
chr10	StringTie	exon	27961568	27961715	1000	-	.	gene_id "MSTRG.20135"; transcript_id "MSTRG.20135.70"; exon_number "6";
chr10	StringTie	exon	27968923	27969018	1000	-	.	gene_id "MSTRG.20135"; transcript_id "MSTRG.20135.70"; exon_number "7";
chr10	StringTie	exon	27971108	27971313	1000	-	.	gene_id "MSTRG.20135"; transcript_id "MSTRG.20135.70"; exon_number "8";
chr10	StringTie	exon	27981466	27981582	1000	-	.	gene_id "MSTRG.20135"; transcript_id "MSTRG.20135.70"; exon_number "9";
chr10	StringTie	exon	27983843	27983979	1000	-	.	gene_id "MSTRG.20135"; transcript_id "MSTRG.20135.70"; exon_number "10";
chr10	StringTie	exon	27984184	27984290	1000	-	.	gene_id "MSTRG.20135"; transcript_id "MSTRG.20135.70"; exon_number "11";
chr10	StringTie	exon	27985019	27985211	1000	-	.	gene_id "MSTRG.20135"; transcript_id "MSTRG.20135.70"; exon_number "12";
chr10	StringTie	exon	27994919	27995180	1000	-	.	gene_id "MSTRG.20135"; transcript_id "MSTRG.20135.70"; exon_number "13";
chr10	StringTie	exon	27995649	27995723	1000	-	.	gene_id "MSTRG.20135"; transcript_id "MSTRG.20135.70"; exon_number "14";
chr10	StringTie	exon	27997491	27997514	1000	-	.	gene_id "MSTRG.20135"; transcript_id "MSTRG.20135.70"; exon_number "15";
chr10	StringTie	transcript	27935005	27999041	1000	-	.	gene_id "MSTRG.20135"; transcript_id "MSTRG.20135.71";
chr10	StringTie	exon	27935005	27935252	1000	-	.	gene_id "MSTRG.20135"; transcript_id "MSTRG.20135.71"; exon_number "1";
chr10	StringTie	exon	27936726	27936880	1000	-	.	gene_id "MSTRG.20135"; transcript_id "MSTRG.20135.71"; exon_number "2";
chr10	StringTie	exon	27939845	27940007	1000	-	.	gene_id "MSTRG.20135"; transcript_id "MSTRG.20135.71"; exon_number "3";
chr10	StringTie	exon	27940563	27940805	1000	-	.	gene_id "MSTRG.20135"; transcript_id "MSTRG.20135.71"; exon_number "4";
chr10	StringTie	exon	27944222	27944431	1000	-	.	gene_id "MSTRG.20135"; transcript_id "MSTRG.20135.71"; exon_number "5";
chr10	StringTie	exon	27944816	27944962	1000	-	.	gene_id "MSTRG.20135"; transcript_id "MSTRG.20135.71"; exon_number "6";
chr10	StringTie	exon	27961568	27961715	1000	-	.	gene_id "MSTRG.20135"; transcript_id "MSTRG.20135.71"; exon_number "7";
chr10	StringTie	exon	27968923	27969018	1000	-	.	gene_id "MSTRG.20135"; transcript_id "MSTRG.20135.71"; exon_number "8";
chr10	StringTie	exon	27971108	27971313	1000	-	.	gene_id "MSTRG.20135"; transcript_id "MSTRG.20135.71"; exon_number "9";
chr10	StringTie	exon	27981466	27981582	1000	-	.	gene_id "MSTRG.20135"; transcript_id "MSTRG.20135.71"; exon_number "10";
chr10	StringTie	exon	27983843	27983979	1000	-	.	gene_id "MSTRG.20135"; transcript_id "MSTRG.20135.71"; exon_number "11";
chr10	StringTie	exon	27984184	27984290	1000	-	.	gene_id "MSTRG.20135"; transcript_id "MSTRG.20135.71"; exon_number "12";
chr10	StringTie	exon	27985019	27985211	1000	-	.	gene_id "MSTRG.20135"; transcript_id "MSTRG.20135.71"; exon_number "13";
chr10	StringTie	exon	27987386	27987543	1000	-	.	gene_id "MSTRG.20135"; transcript_id "MSTRG.20135.71"; exon_number "14";
chr10	StringTie	exon	27994919	27995180	1000	-	.	gene_id "MSTRG.20135"; transcript_id "MSTRG.20135.71"; exon_number "15";
chr10	StringTie	exon	27998994	27999041	1000	-	.	gene_id "MSTRG.20135"; transcript_id "MSTRG.20135.71"; exon_number "16";
chr10	StringTie	transcript	27935009	27983063	1000	-	.	gene_id "MSTRG.20135"; transcript_id "MSTRG.20135.72";
chr10	StringTie	exon	27935009	27935252	1000	-	.	gene_id "MSTRG.20135"; transcript_id "MSTRG.20135.72"; exon_number "1";
chr10	StringTie	exon	27936726	27936880	1000	-	.	gene_id "MSTRG.20135"; transcript_id "MSTRG.20135.72"; exon_number "2";
chr10	StringTie	exon	27939897	27940007	1000	-	.	gene_id "MSTRG.20135"; transcript_id "MSTRG.20135.72"; exon_number "3";
chr10	StringTie	exon	27940563	27940805	1000	-	.	gene_id "MSTRG.20135"; transcript_id "MSTRG.20135.72"; exon_number "4";
chr10	StringTie	exon	27944222	27944431	1000	-	.	gene_id "MSTRG.20135"; transcript_id "MSTRG.20135.72"; exon_number "5";
chr10	StringTie	exon	27944821	27944962	1000	-	.	gene_id "MSTRG.20135"; transcript_id "MSTRG.20135.72"; exon_number "6";
chr10	StringTie	exon	27961568	27961715	1000	-	.	gene_id "MSTRG.20135"; transcript_id "MSTRG.20135.72"; exon_number "7";
chr10	StringTie	exon	27971108	27971313	1000	-	.	gene_id "MSTRG.20135"; transcript_id "MSTRG.20135.72"; exon_number "8";
chr10	StringTie	exon	27981466	27981582	1000	-	.	gene_id "MSTRG.20135"; transcript_id "MSTRG.20135.72"; exon_number "9";
chr10	StringTie	exon	27982929	27983063	1000	-	.	gene_id "MSTRG.20135"; transcript_id "MSTRG.20135.72"; exon_number "10";
chr10	StringTie	transcript	27935009	27983053	1000	-	.	gene_id "MSTRG.20135"; transcript_id "MSTRG.20135.73";
chr10	StringTie	exon	27935009	27935252	1000	-	.	gene_id "MSTRG.20135"; transcript_id "MSTRG.20135.73"; exon_number "1";
chr10	StringTie	exon	27936726	27936880	1000	-	.	gene_id "MSTRG.20135"; transcript_id "MSTRG.20135.73"; exon_number "2";
chr10	StringTie	exon	27939897	27940007	1000	-	.	gene_id "MSTRG.20135"; transcript_id "MSTRG.20135.73"; exon_number "3";
chr10	StringTie	exon	27940563	27940805	1000	-	.	gene_id "MSTRG.20135"; transcript_id "MSTRG.20135.73"; exon_number "4";
chr10	StringTie	exon	27944222	27944431	1000	-	.	gene_id "MSTRG.20135"; transcript_id "MSTRG.20135.73"; exon_number "5";
chr10	StringTie	exon	27944816	27944962	1000	-	.	gene_id "MSTRG.20135"; transcript_id "MSTRG.20135.73"; exon_number "6";
chr10	StringTie	exon	27961568	27961715	1000	-	.	gene_id "MSTRG.20135"; transcript_id "MSTRG.20135.73"; exon_number "7";
chr10	StringTie	exon	27968923	27969013	1000	-	.	gene_id "MSTRG.20135"; transcript_id "MSTRG.20135.73"; exon_number "8";
chr10	StringTie	exon	27971108	27971313	1000	-	.	gene_id "MSTRG.20135"; transcript_id "MSTRG.20135.73"; exon_number "9";
chr10	StringTie	exon	27981466	27981582	1000	-	.	gene_id "MSTRG.20135"; transcript_id "MSTRG.20135.73"; exon_number "10";
chr10	StringTie	exon	27982929	27983053	1000	-	.	gene_id "MSTRG.20135"; transcript_id "MSTRG.20135.73"; exon_number "11";
chr10	StringTie	transcript	27935009	27998854	1000	-	.	gene_id "MSTRG.20135"; transcript_id "MSTRG.20135.74";
chr10	StringTie	exon	27935009	27935252	1000	-	.	gene_id "MSTRG.20135"; transcript_id "MSTRG.20135.74"; exon_number "1";
chr10	StringTie	exon	27936726	27936880	1000	-	.	gene_id "MSTRG.20135"; transcript_id "MSTRG.20135.74"; exon_number "2";
chr10	StringTie	exon	27939897	27940007	1000	-	.	gene_id "MSTRG.20135"; transcript_id "MSTRG.20135.74"; exon_number "3";
chr10	StringTie	exon	27940563	27940805	1000	-	.	gene_id "MSTRG.20135"; transcript_id "MSTRG.20135.74"; exon_number "4";
chr10	StringTie	exon	27944816	27944962	1000	-	.	gene_id "MSTRG.20135"; transcript_id "MSTRG.20135.74"; exon_number "5";
chr10	StringTie	exon	27961568	27961715	1000	-	.	gene_id "MSTRG.20135"; transcript_id "MSTRG.20135.74"; exon_number "6";
chr10	StringTie	exon	27971108	27971313	1000	-	.	gene_id "MSTRG.20135"; transcript_id "MSTRG.20135.74"; exon_number "7";
chr10	StringTie	exon	27981466	27981582	1000	-	.	gene_id "MSTRG.20135"; transcript_id "MSTRG.20135.74"; exon_number "8";
chr10	StringTie	exon	27983843	27983979	1000	-	.	gene_id "MSTRG.20135"; transcript_id "MSTRG.20135.74"; exon_number "9";
chr10	StringTie	exon	27984184	27984290	1000	-	.	gene_id "MSTRG.20135"; transcript_id "MSTRG.20135.74"; exon_number "10";
chr10	StringTie	exon	27985019	27985211	1000	-	.	gene_id "MSTRG.20135"; transcript_id "MSTRG.20135.74"; exon_number "11";
chr10	StringTie	exon	27987386	27987543	1000	-	.	gene_id "MSTRG.20135"; transcript_id "MSTRG.20135.74"; exon_number "12";
chr10	StringTie	exon	27994919	27995180	1000	-	.	gene_id "MSTRG.20135"; transcript_id "MSTRG.20135.74"; exon_number "13";
chr10	StringTie	exon	27998803	27998854	1000	-	.	gene_id "MSTRG.20135"; transcript_id "MSTRG.20135.74"; exon_number "14";
chr10	StringTie	transcript	27935009	27998607	1000	-	.	gene_id "MSTRG.20135"; transcript_id "MSTRG.20135.75";
chr10	StringTie	exon	27935009	27935252	1000	-	.	gene_id "MSTRG.20135"; transcript_id "MSTRG.20135.75"; exon_number "1";
chr10	StringTie	exon	27936726	27936880	1000	-	.	gene_id "MSTRG.20135"; transcript_id "MSTRG.20135.75"; exon_number "2";
chr10	StringTie	exon	27939897	27940007	1000	-	.	gene_id "MSTRG.20135"; transcript_id "MSTRG.20135.75"; exon_number "3";
chr10	StringTie	exon	27940563	27940805	1000	-	.	gene_id "MSTRG.20135"; transcript_id "MSTRG.20135.75"; exon_number "4";
chr10	StringTie	exon	27944222	27944431	1000	-	.	gene_id "MSTRG.20135"; transcript_id "MSTRG.20135.75"; exon_number "5";
chr10	StringTie	exon	27944816	27944962	1000	-	.	gene_id "MSTRG.20135"; transcript_id "MSTRG.20135.75"; exon_number "6";
chr10	StringTie	exon	27961568	27961715	1000	-	.	gene_id "MSTRG.20135"; transcript_id "MSTRG.20135.75"; exon_number "7";
chr10	StringTie	exon	27968923	27969018	1000	-	.	gene_id "MSTRG.20135"; transcript_id "MSTRG.20135.75"; exon_number "8";
chr10	StringTie	exon	27971108	27971313	1000	-	.	gene_id "MSTRG.20135"; transcript_id "MSTRG.20135.75"; exon_number "9";
chr10	StringTie	exon	27981466	27981582	1000	-	.	gene_id "MSTRG.20135"; transcript_id "MSTRG.20135.75"; exon_number "10";
chr10	StringTie	exon	27983843	27983979	1000	-	.	gene_id "MSTRG.20135"; transcript_id "MSTRG.20135.75"; exon_number "11";
chr10	StringTie	exon	27984184	27984290	1000	-	.	gene_id "MSTRG.20135"; transcript_id "MSTRG.20135.75"; exon_number "12";
chr10	StringTie	exon	27985019	27985211	1000	-	.	gene_id "MSTRG.20135"; transcript_id "MSTRG.20135.75"; exon_number "13";
chr10	StringTie	exon	27987386	27987543	1000	-	.	gene_id "MSTRG.20135"; transcript_id "MSTRG.20135.75"; exon_number "14";
chr10	StringTie	exon	27994919	27995180	1000	-	.	gene_id "MSTRG.20135"; transcript_id "MSTRG.20135.75"; exon_number "15";
chr10	StringTie	exon	27998592	27998607	1000	-	.	gene_id "MSTRG.20135"; transcript_id "MSTRG.20135.75"; exon_number "16";
chr10	StringTie	transcript	27935013	27998853	1000	-	.	gene_id "MSTRG.20135"; transcript_id "MSTRG.20135.76";
chr10	StringTie	exon	27935013	27935252	1000	-	.	gene_id "MSTRG.20135"; transcript_id "MSTRG.20135.76"; exon_number "1";
chr10	StringTie	exon	27936726	27936880	1000	-	.	gene_id "MSTRG.20135"; transcript_id "MSTRG.20135.76"; exon_number "2";
chr10	StringTie	exon	27939897	27940007	1000	-	.	gene_id "MSTRG.20135"; transcript_id "MSTRG.20135.76"; exon_number "3";
chr10	StringTie	exon	27940563	27940805	1000	-	.	gene_id "MSTRG.20135"; transcript_id "MSTRG.20135.76"; exon_number "4";
chr10	StringTie	exon	27944222	27944431	1000	-	.	gene_id "MSTRG.20135"; transcript_id "MSTRG.20135.76"; exon_number "5";
chr10	StringTie	exon	27944816	27944962	1000	-	.	gene_id "MSTRG.20135"; transcript_id "MSTRG.20135.76"; exon_number "6";
chr10	StringTie	exon	27958838	27959143	1000	-	.	gene_id "MSTRG.20135"; transcript_id "MSTRG.20135.76"; exon_number "7";
chr10	StringTie	exon	27960385	27960644	1000	-	.	gene_id "MSTRG.20135"; transcript_id "MSTRG.20135.76"; exon_number "8";
chr10	StringTie	exon	27961568	27961715	1000	-	.	gene_id "MSTRG.20135"; transcript_id "MSTRG.20135.76"; exon_number "9";
chr10	StringTie	exon	27971108	27971313	1000	-	.	gene_id "MSTRG.20135"; transcript_id "MSTRG.20135.76"; exon_number "10";
chr10	StringTie	exon	27981466	27981582	1000	-	.	gene_id "MSTRG.20135"; transcript_id "MSTRG.20135.76"; exon_number "11";
chr10	StringTie	exon	27983843	27983979	1000	-	.	gene_id "MSTRG.20135"; transcript_id "MSTRG.20135.76"; exon_number "12";
chr10	StringTie	exon	27984184	27984290	1000	-	.	gene_id "MSTRG.20135"; transcript_id "MSTRG.20135.76"; exon_number "13";
chr10	StringTie	exon	27985019	27985211	1000	-	.	gene_id "MSTRG.20135"; transcript_id "MSTRG.20135.76"; exon_number "14";
chr10	StringTie	exon	27987386	27987543	1000	-	.	gene_id "MSTRG.20135"; transcript_id "MSTRG.20135.76"; exon_number "15";
chr10	StringTie	exon	27994919	27995180	1000	-	.	gene_id "MSTRG.20135"; transcript_id "MSTRG.20135.76"; exon_number "16";
chr10	StringTie	exon	27998803	27998853	1000	-	.	gene_id "MSTRG.20135"; transcript_id "MSTRG.20135.76"; exon_number "17";
chr10	StringTie	transcript	27935019	27999101	1000	-	.	gene_id "MSTRG.20135"; transcript_id "MSTRG.20135.77";
chr10	StringTie	exon	27935019	27935252	1000	-	.	gene_id "MSTRG.20135"; transcript_id "MSTRG.20135.77"; exon_number "1";
chr10	StringTie	exon	27936726	27936880	1000	-	.	gene_id "MSTRG.20135"; transcript_id "MSTRG.20135.77"; exon_number "2";
chr10	StringTie	exon	27939897	27940007	1000	-	.	gene_id "MSTRG.20135"; transcript_id "MSTRG.20135.77"; exon_number "3";
chr10	StringTie	exon	27940563	27940805	1000	-	.	gene_id "MSTRG.20135"; transcript_id "MSTRG.20135.77"; exon_number "4";
chr10	StringTie	exon	27944222	27944431	1000	-	.	gene_id "MSTRG.20135"; transcript_id "MSTRG.20135.77"; exon_number "5";
chr10	StringTie	exon	27944816	27944962	1000	-	.	gene_id "MSTRG.20135"; transcript_id "MSTRG.20135.77"; exon_number "6";
chr10	StringTie	exon	27960385	27960644	1000	-	.	gene_id "MSTRG.20135"; transcript_id "MSTRG.20135.77"; exon_number "7";
chr10	StringTie	exon	27961568	27961715	1000	-	.	gene_id "MSTRG.20135"; transcript_id "MSTRG.20135.77"; exon_number "8";
chr10	StringTie	exon	27968923	27969018	1000	-	.	gene_id "MSTRG.20135"; transcript_id "MSTRG.20135.77"; exon_number "9";
chr10	StringTie	exon	27971108	27971313	1000	-	.	gene_id "MSTRG.20135"; transcript_id "MSTRG.20135.77"; exon_number "10";
chr10	StringTie	exon	27981466	27981582	1000	-	.	gene_id "MSTRG.20135"; transcript_id "MSTRG.20135.77"; exon_number "11";
chr10	StringTie	exon	27983843	27983979	1000	-	.	gene_id "MSTRG.20135"; transcript_id "MSTRG.20135.77"; exon_number "12";
chr10	StringTie	exon	27984184	27984290	1000	-	.	gene_id "MSTRG.20135"; transcript_id "MSTRG.20135.77"; exon_number "13";
chr10	StringTie	exon	27985019	27985211	1000	-	.	gene_id "MSTRG.20135"; transcript_id "MSTRG.20135.77"; exon_number "14";
chr10	StringTie	exon	27987386	27987543	1000	-	.	gene_id "MSTRG.20135"; transcript_id "MSTRG.20135.77"; exon_number "15";
chr10	StringTie	exon	27994919	27995180	1000	-	.	gene_id "MSTRG.20135"; transcript_id "MSTRG.20135.77"; exon_number "16";
chr10	StringTie	exon	27998994	27999101	1000	-	.	gene_id "MSTRG.20135"; transcript_id "MSTRG.20135.77"; exon_number "17";
chr10	StringTie	transcript	27957049	27999092	1000	-	.	gene_id "MSTRG.20135"; transcript_id "MSTRG.20135.79";
chr10	StringTie	exon	27957049	27957582	1000	-	.	gene_id "MSTRG.20135"; transcript_id "MSTRG.20135.79"; exon_number "1";
chr10	StringTie	exon	27958838	27958972	1000	-	.	gene_id "MSTRG.20135"; transcript_id "MSTRG.20135.79"; exon_number "2";
chr10	StringTie	exon	27961568	27961715	1000	-	.	gene_id "MSTRG.20135"; transcript_id "MSTRG.20135.79"; exon_number "3";
chr10	StringTie	exon	27968923	27969018	1000	-	.	gene_id "MSTRG.20135"; transcript_id "MSTRG.20135.79"; exon_number "4";
chr10	StringTie	exon	27971108	27971313	1000	-	.	gene_id "MSTRG.20135"; transcript_id "MSTRG.20135.79"; exon_number "5";
chr10	StringTie	exon	27981466	27981582	1000	-	.	gene_id "MSTRG.20135"; transcript_id "MSTRG.20135.79"; exon_number "6";
chr10	StringTie	exon	27983843	27983979	1000	-	.	gene_id "MSTRG.20135"; transcript_id "MSTRG.20135.79"; exon_number "7";
chr10	StringTie	exon	27984184	27984290	1000	-	.	gene_id "MSTRG.20135"; transcript_id "MSTRG.20135.79"; exon_number "8";
chr10	StringTie	exon	27985019	27985211	1000	-	.	gene_id "MSTRG.20135"; transcript_id "MSTRG.20135.79"; exon_number "9";
chr10	StringTie	exon	27987386	27987543	1000	-	.	gene_id "MSTRG.20135"; transcript_id "MSTRG.20135.79"; exon_number "10";
chr10	StringTie	exon	27994919	27995180	1000	-	.	gene_id "MSTRG.20135"; transcript_id "MSTRG.20135.79"; exon_number "11";
chr10	StringTie	exon	27998803	27999092	1000	-	.	gene_id "MSTRG.20135"; transcript_id "MSTRG.20135.79"; exon_number "12";
chr10	StringTie	transcript	27812164	28008299	1000	-	.	gene_id "MSTRG.20135"; transcript_id "MSTRG.20135.8";
chr10	StringTie	exon	27812164	27812625	1000	-	.	gene_id "MSTRG.20135"; transcript_id "MSTRG.20135.8"; exon_number "1";
chr10	StringTie	exon	27860625	27860846	1000	-	.	gene_id "MSTRG.20135"; transcript_id "MSTRG.20135.8"; exon_number "2";
chr10	StringTie	exon	27862434	27862622	1000	-	.	gene_id "MSTRG.20135"; transcript_id "MSTRG.20135.8"; exon_number "3";
chr10	StringTie	exon	27907663	27907777	1000	-	.	gene_id "MSTRG.20135"; transcript_id "MSTRG.20135.8"; exon_number "4";
chr10	StringTie	exon	27935010	27935252	1000	-	.	gene_id "MSTRG.20135"; transcript_id "MSTRG.20135.8"; exon_number "5";
chr10	StringTie	exon	27936726	27936880	1000	-	.	gene_id "MSTRG.20135"; transcript_id "MSTRG.20135.8"; exon_number "6";
chr10	StringTie	exon	27939897	27940007	1000	-	.	gene_id "MSTRG.20135"; transcript_id "MSTRG.20135.8"; exon_number "7";
chr10	StringTie	exon	27940563	27940805	1000	-	.	gene_id "MSTRG.20135"; transcript_id "MSTRG.20135.8"; exon_number "8";
chr10	StringTie	exon	27944222	27944431	1000	-	.	gene_id "MSTRG.20135"; transcript_id "MSTRG.20135.8"; exon_number "9";
chr10	StringTie	exon	27944816	27944962	1000	-	.	gene_id "MSTRG.20135"; transcript_id "MSTRG.20135.8"; exon_number "10";
chr10	StringTie	exon	27961568	27961715	1000	-	.	gene_id "MSTRG.20135"; transcript_id "MSTRG.20135.8"; exon_number "11";
chr10	StringTie	exon	27968923	27969018	1000	-	.	gene_id "MSTRG.20135"; transcript_id "MSTRG.20135.8"; exon_number "12";
chr10	StringTie	exon	27971108	27971313	1000	-	.	gene_id "MSTRG.20135"; transcript_id "MSTRG.20135.8"; exon_number "13";
chr10	StringTie	exon	27981466	27981582	1000	-	.	gene_id "MSTRG.20135"; transcript_id "MSTRG.20135.8"; exon_number "14";
chr10	StringTie	exon	27983843	27983979	1000	-	.	gene_id "MSTRG.20135"; transcript_id "MSTRG.20135.8"; exon_number "15";
chr10	StringTie	exon	27984184	27984290	1000	-	.	gene_id "MSTRG.20135"; transcript_id "MSTRG.20135.8"; exon_number "16";
chr10	StringTie	exon	27985019	27985211	1000	-	.	gene_id "MSTRG.20135"; transcript_id "MSTRG.20135.8"; exon_number "17";
chr10	StringTie	exon	27987386	27987543	1000	-	.	gene_id "MSTRG.20135"; transcript_id "MSTRG.20135.8"; exon_number "18";
chr10	StringTie	exon	27994919	27995180	1000	-	.	gene_id "MSTRG.20135"; transcript_id "MSTRG.20135.8"; exon_number "19";
chr10	StringTie	exon	28006833	28007023	1000	-	.	gene_id "MSTRG.20135"; transcript_id "MSTRG.20135.8"; exon_number "20";
chr10	StringTie	exon	28007956	28008299	1000	-	.	gene_id "MSTRG.20135"; transcript_id "MSTRG.20135.8"; exon_number "21";
chr10	StringTie	transcript	27957049	28012518	1000	-	.	gene_id "MSTRG.20135"; transcript_id "MSTRG.20135.80";
chr10	StringTie	exon	27957049	27957582	1000	-	.	gene_id "MSTRG.20135"; transcript_id "MSTRG.20135.80"; exon_number "1";
chr10	StringTie	exon	27958838	27958972	1000	-	.	gene_id "MSTRG.20135"; transcript_id "MSTRG.20135.80"; exon_number "2";
chr10	StringTie	exon	27961568	27961715	1000	-	.	gene_id "MSTRG.20135"; transcript_id "MSTRG.20135.80"; exon_number "3";
chr10	StringTie	exon	27968923	27969018	1000	-	.	gene_id "MSTRG.20135"; transcript_id "MSTRG.20135.80"; exon_number "4";
chr10	StringTie	exon	27971108	27971313	1000	-	.	gene_id "MSTRG.20135"; transcript_id "MSTRG.20135.80"; exon_number "5";
chr10	StringTie	exon	27981466	27981582	1000	-	.	gene_id "MSTRG.20135"; transcript_id "MSTRG.20135.80"; exon_number "6";
chr10	StringTie	exon	27983843	27983979	1000	-	.	gene_id "MSTRG.20135"; transcript_id "MSTRG.20135.80"; exon_number "7";
chr10	StringTie	exon	27984184	27984290	1000	-	.	gene_id "MSTRG.20135"; transcript_id "MSTRG.20135.80"; exon_number "8";
chr10	StringTie	exon	27985019	27985211	1000	-	.	gene_id "MSTRG.20135"; transcript_id "MSTRG.20135.80"; exon_number "9";
chr10	StringTie	exon	27987386	27987543	1000	-	.	gene_id "MSTRG.20135"; transcript_id "MSTRG.20135.80"; exon_number "10";
chr10	StringTie	exon	27994919	27995180	1000	-	.	gene_id "MSTRG.20135"; transcript_id "MSTRG.20135.80"; exon_number "11";
chr10	StringTie	exon	28006833	28011293	1000	-	.	gene_id "MSTRG.20135"; transcript_id "MSTRG.20135.80"; exon_number "12";
chr10	StringTie	exon	28012471	28012518	1000	-	.	gene_id "MSTRG.20135"; transcript_id "MSTRG.20135.80"; exon_number "13";
chr10	StringTie	transcript	27959096	27998825	1000	-	.	gene_id "MSTRG.20135"; transcript_id "MSTRG.20135.82";
chr10	StringTie	exon	27959096	27959143	1000	-	.	gene_id "MSTRG.20135"; transcript_id "MSTRG.20135.82"; exon_number "1";
chr10	StringTie	exon	27961568	27961715	1000	-	.	gene_id "MSTRG.20135"; transcript_id "MSTRG.20135.82"; exon_number "2";
chr10	StringTie	exon	27968923	27969018	1000	-	.	gene_id "MSTRG.20135"; transcript_id "MSTRG.20135.82"; exon_number "3";
chr10	StringTie	exon	27971108	27971313	1000	-	.	gene_id "MSTRG.20135"; transcript_id "MSTRG.20135.82"; exon_number "4";
chr10	StringTie	exon	27981466	27981582	1000	-	.	gene_id "MSTRG.20135"; transcript_id "MSTRG.20135.82"; exon_number "5";
chr10	StringTie	exon	27983843	27983979	1000	-	.	gene_id "MSTRG.20135"; transcript_id "MSTRG.20135.82"; exon_number "6";
chr10	StringTie	exon	27984184	27984290	1000	-	.	gene_id "MSTRG.20135"; transcript_id "MSTRG.20135.82"; exon_number "7";
chr10	StringTie	exon	27985019	27985211	1000	-	.	gene_id "MSTRG.20135"; transcript_id "MSTRG.20135.82"; exon_number "8";
chr10	StringTie	exon	27987386	27987543	1000	-	.	gene_id "MSTRG.20135"; transcript_id "MSTRG.20135.82"; exon_number "9";
chr10	StringTie	exon	27994919	27995180	1000	-	.	gene_id "MSTRG.20135"; transcript_id "MSTRG.20135.82"; exon_number "10";
chr10	StringTie	exon	27998803	27998825	1000	-	.	gene_id "MSTRG.20135"; transcript_id "MSTRG.20135.82"; exon_number "11";
chr10	StringTie	transcript	27959875	28008248	1000	-	.	gene_id "MSTRG.20135"; transcript_id "MSTRG.20135.83";
chr10	StringTie	exon	27959875	27960644	1000	-	.	gene_id "MSTRG.20135"; transcript_id "MSTRG.20135.83"; exon_number "1";
chr10	StringTie	exon	27961568	27961715	1000	-	.	gene_id "MSTRG.20135"; transcript_id "MSTRG.20135.83"; exon_number "2";
chr10	StringTie	exon	27968923	27969018	1000	-	.	gene_id "MSTRG.20135"; transcript_id "MSTRG.20135.83"; exon_number "3";
chr10	StringTie	exon	27971108	27971313	1000	-	.	gene_id "MSTRG.20135"; transcript_id "MSTRG.20135.83"; exon_number "4";
chr10	StringTie	exon	27981466	27981582	1000	-	.	gene_id "MSTRG.20135"; transcript_id "MSTRG.20135.83"; exon_number "5";
chr10	StringTie	exon	27983843	27983979	1000	-	.	gene_id "MSTRG.20135"; transcript_id "MSTRG.20135.83"; exon_number "6";
chr10	StringTie	exon	27984184	27984290	1000	-	.	gene_id "MSTRG.20135"; transcript_id "MSTRG.20135.83"; exon_number "7";
chr10	StringTie	exon	27985019	27985211	1000	-	.	gene_id "MSTRG.20135"; transcript_id "MSTRG.20135.83"; exon_number "8";
chr10	StringTie	exon	27987386	27987543	1000	-	.	gene_id "MSTRG.20135"; transcript_id "MSTRG.20135.83"; exon_number "9";
chr10	StringTie	exon	27994919	27995180	1000	-	.	gene_id "MSTRG.20135"; transcript_id "MSTRG.20135.83"; exon_number "10";
chr10	StringTie	exon	28006833	28007023	1000	-	.	gene_id "MSTRG.20135"; transcript_id "MSTRG.20135.83"; exon_number "11";
chr10	StringTie	exon	28007956	28008248	1000	-	.	gene_id "MSTRG.20135"; transcript_id "MSTRG.20135.83"; exon_number "12";
chr10	StringTie	transcript	27960141	27998862	1000	-	.	gene_id "MSTRG.20135"; transcript_id "MSTRG.20135.84";
chr10	StringTie	exon	27960141	27960644	1000	-	.	gene_id "MSTRG.20135"; transcript_id "MSTRG.20135.84"; exon_number "1";
chr10	StringTie	exon	27961568	27961715	1000	-	.	gene_id "MSTRG.20135"; transcript_id "MSTRG.20135.84"; exon_number "2";
chr10	StringTie	exon	27968923	27969018	1000	-	.	gene_id "MSTRG.20135"; transcript_id "MSTRG.20135.84"; exon_number "3";
chr10	StringTie	exon	27971108	27971313	1000	-	.	gene_id "MSTRG.20135"; transcript_id "MSTRG.20135.84"; exon_number "4";
chr10	StringTie	exon	27981466	27981582	1000	-	.	gene_id "MSTRG.20135"; transcript_id "MSTRG.20135.84"; exon_number "5";
chr10	StringTie	exon	27983843	27983979	1000	-	.	gene_id "MSTRG.20135"; transcript_id "MSTRG.20135.84"; exon_number "6";
chr10	StringTie	exon	27984184	27984290	1000	-	.	gene_id "MSTRG.20135"; transcript_id "MSTRG.20135.84"; exon_number "7";
chr10	StringTie	exon	27985019	27985211	1000	-	.	gene_id "MSTRG.20135"; transcript_id "MSTRG.20135.84"; exon_number "8";
chr10	StringTie	exon	27987386	27987543	1000	-	.	gene_id "MSTRG.20135"; transcript_id "MSTRG.20135.84"; exon_number "9";
chr10	StringTie	exon	27994919	27995180	1000	-	.	gene_id "MSTRG.20135"; transcript_id "MSTRG.20135.84"; exon_number "10";
chr10	StringTie	exon	27998803	27998862	1000	-	.	gene_id "MSTRG.20135"; transcript_id "MSTRG.20135.84"; exon_number "11";
chr10	StringTie	transcript	27960498	27983054	1000	-	.	gene_id "MSTRG.20135"; transcript_id "MSTRG.20135.85";
chr10	StringTie	exon	27960498	27960644	1000	-	.	gene_id "MSTRG.20135"; transcript_id "MSTRG.20135.85"; exon_number "1";
chr10	StringTie	exon	27961568	27961715	1000	-	.	gene_id "MSTRG.20135"; transcript_id "MSTRG.20135.85"; exon_number "2";
chr10	StringTie	exon	27968923	27969018	1000	-	.	gene_id "MSTRG.20135"; transcript_id "MSTRG.20135.85"; exon_number "3";
chr10	StringTie	exon	27971108	27971313	1000	-	.	gene_id "MSTRG.20135"; transcript_id "MSTRG.20135.85"; exon_number "4";
chr10	StringTie	exon	27982929	27983054	1000	-	.	gene_id "MSTRG.20135"; transcript_id "MSTRG.20135.85"; exon_number "5";
chr10	StringTie	transcript	27812164	27998880	1000	-	.	gene_id "MSTRG.20135"; transcript_id "MSTRG.20135.9";
chr10	StringTie	exon	27812164	27812625	1000	-	.	gene_id "MSTRG.20135"; transcript_id "MSTRG.20135.9"; exon_number "1";
chr10	StringTie	exon	27860625	27860846	1000	-	.	gene_id "MSTRG.20135"; transcript_id "MSTRG.20135.9"; exon_number "2";
chr10	StringTie	exon	27862434	27862622	1000	-	.	gene_id "MSTRG.20135"; transcript_id "MSTRG.20135.9"; exon_number "3";
chr10	StringTie	exon	27907663	27907777	1000	-	.	gene_id "MSTRG.20135"; transcript_id "MSTRG.20135.9"; exon_number "4";
chr10	StringTie	exon	27935010	27935252	1000	-	.	gene_id "MSTRG.20135"; transcript_id "MSTRG.20135.9"; exon_number "5";
chr10	StringTie	exon	27936726	27936880	1000	-	.	gene_id "MSTRG.20135"; transcript_id "MSTRG.20135.9"; exon_number "6";
chr10	StringTie	exon	27939897	27940007	1000	-	.	gene_id "MSTRG.20135"; transcript_id "MSTRG.20135.9"; exon_number "7";
chr10	StringTie	exon	27940563	27940805	1000	-	.	gene_id "MSTRG.20135"; transcript_id "MSTRG.20135.9"; exon_number "8";
chr10	StringTie	exon	27944222	27944431	1000	-	.	gene_id "MSTRG.20135"; transcript_id "MSTRG.20135.9"; exon_number "9";
chr10	StringTie	exon	27944816	27944962	1000	-	.	gene_id "MSTRG.20135"; transcript_id "MSTRG.20135.9"; exon_number "10";
chr10	StringTie	exon	27961568	27961715	1000	-	.	gene_id "MSTRG.20135"; transcript_id "MSTRG.20135.9"; exon_number "11";
chr10	StringTie	exon	27968923	27969018	1000	-	.	gene_id "MSTRG.20135"; transcript_id "MSTRG.20135.9"; exon_number "12";
chr10	StringTie	exon	27971108	27971313	1000	-	.	gene_id "MSTRG.20135"; transcript_id "MSTRG.20135.9"; exon_number "13";
chr10	StringTie	exon	27981466	27981582	1000	-	.	gene_id "MSTRG.20135"; transcript_id "MSTRG.20135.9"; exon_number "14";
chr10	StringTie	exon	27983843	27983979	1000	-	.	gene_id "MSTRG.20135"; transcript_id "MSTRG.20135.9"; exon_number "15";
chr10	StringTie	exon	27984184	27984290	1000	-	.	gene_id "MSTRG.20135"; transcript_id "MSTRG.20135.9"; exon_number "16";
chr10	StringTie	exon	27985019	27985211	1000	-	.	gene_id "MSTRG.20135"; transcript_id "MSTRG.20135.9"; exon_number "17";
chr10	StringTie	exon	27994919	27995180	1000	-	.	gene_id "MSTRG.20135"; transcript_id "MSTRG.20135.9"; exon_number "18";
chr10	StringTie	exon	27998803	27998880	1000	-	.	gene_id "MSTRG.20135"; transcript_id "MSTRG.20135.9"; exon_number "19";
chr9	StringTie	transcript	135261876	135262108	1000	.	.	gene_id "MSTRG.201350"; transcript_id "MSTRG.201350.1";
chr9	StringTie	exon	135261876	135262108	1000	.	.	gene_id "MSTRG.201350"; transcript_id "MSTRG.201350.1"; exon_number "1";
chr9	StringTie	transcript	135268090	135270585	1000	-	.	gene_id "MSTRG.201351"; transcript_id "MSTRG.201351.1";
chr9	StringTie	exon	135268090	135268381	1000	-	.	gene_id "MSTRG.201351"; transcript_id "MSTRG.201351.1"; exon_number "1";
chr9	StringTie	exon	135270364	135270422	1000	-	.	gene_id "MSTRG.201351"; transcript_id "MSTRG.201351.1"; exon_number "2";
chr9	StringTie	exon	135270553	135270585	1000	-	.	gene_id "MSTRG.201351"; transcript_id "MSTRG.201351.1"; exon_number "3";
chr9	StringTie	transcript	135268093	135277719	1000	-	.	gene_id "MSTRG.201351"; transcript_id "MSTRG.201351.2";
chr9	StringTie	exon	135268093	135268381	1000	-	.	gene_id "MSTRG.201351"; transcript_id "MSTRG.201351.2"; exon_number "1";
chr9	StringTie	exon	135270364	135270422	1000	-	.	gene_id "MSTRG.201351"; transcript_id "MSTRG.201351.2"; exon_number "2";
chr9	StringTie	exon	135277567	135277719	1000	-	.	gene_id "MSTRG.201351"; transcript_id "MSTRG.201351.2"; exon_number "3";
chr9	StringTie	transcript	135270811	135273145	1000	.	.	gene_id "MSTRG.201352"; transcript_id "MSTRG.201352.1";
chr9	StringTie	exon	135270811	135273145	1000	.	.	gene_id "MSTRG.201352"; transcript_id "MSTRG.201352.1"; exon_number "1";
chr9	StringTie	transcript	135278498	135278806	1000	.	.	gene_id "MSTRG.201353"; transcript_id "MSTRG.201353.1";
chr9	StringTie	exon	135278498	135278806	1000	.	.	gene_id "MSTRG.201353"; transcript_id "MSTRG.201353.1"; exon_number "1";
chr9	StringTie	transcript	135280912	135291827	1000	-	.	gene_id "MSTRG.201354"; transcript_id "MSTRG.201354.1";
chr9	StringTie	exon	135280912	135284153	1000	-	.	gene_id "MSTRG.201354"; transcript_id "MSTRG.201354.1"; exon_number "1";
chr9	StringTie	exon	135284447	135284676	1000	-	.	gene_id "MSTRG.201354"; transcript_id "MSTRG.201354.1"; exon_number "2";
chr9	StringTie	exon	135287143	135287194	1000	-	.	gene_id "MSTRG.201354"; transcript_id "MSTRG.201354.1"; exon_number "3";
chr9	StringTie	exon	135288314	135291827	1000	-	.	gene_id "MSTRG.201354"; transcript_id "MSTRG.201354.1"; exon_number "4";
chr9	StringTie	transcript	135281041	135296951	1000	-	.	gene_id "MSTRG.201354"; transcript_id "MSTRG.201354.2";
chr9	StringTie	exon	135281041	135284153	1000	-	.	gene_id "MSTRG.201354"; transcript_id "MSTRG.201354.2"; exon_number "1";
chr9	StringTie	exon	135284447	135284676	1000	-	.	gene_id "MSTRG.201354"; transcript_id "MSTRG.201354.2"; exon_number "2";
chr9	StringTie	exon	135287143	135287194	1000	-	.	gene_id "MSTRG.201354"; transcript_id "MSTRG.201354.2"; exon_number "3";
chr9	StringTie	exon	135296856	135296951	1000	-	.	gene_id "MSTRG.201354"; transcript_id "MSTRG.201354.2"; exon_number "4";
chr9	StringTie	transcript	135281909	135287701	1000	-	.	gene_id "MSTRG.201354"; transcript_id "MSTRG.201354.3";
chr9	StringTie	exon	135281909	135284153	1000	-	.	gene_id "MSTRG.201354"; transcript_id "MSTRG.201354.3"; exon_number "1";
chr9	StringTie	exon	135287143	135287701	1000	-	.	gene_id "MSTRG.201354"; transcript_id "MSTRG.201354.3"; exon_number "2";
chr9	StringTie	transcript	135283405	135289779	1000	-	.	gene_id "MSTRG.201354"; transcript_id "MSTRG.201354.4";
chr9	StringTie	exon	135283405	135284153	1000	-	.	gene_id "MSTRG.201354"; transcript_id "MSTRG.201354.4"; exon_number "1";
chr9	StringTie	exon	135284447	135284676	1000	-	.	gene_id "MSTRG.201354"; transcript_id "MSTRG.201354.4"; exon_number "2";
chr9	StringTie	exon	135288578	135289779	1000	-	.	gene_id "MSTRG.201354"; transcript_id "MSTRG.201354.4"; exon_number "3";
chr9	StringTie	transcript	135297536	135297751	1000	.	.	gene_id "MSTRG.201355"; transcript_id "MSTRG.201355.1";
chr9	StringTie	exon	135297536	135297751	1000	.	.	gene_id "MSTRG.201355"; transcript_id "MSTRG.201355.1"; exon_number "1";
chr9	StringTie	transcript	135304955	135312431	1000	+	.	gene_id "MSTRG.201356"; transcript_id "MSTRG.201356.1";
chr9	StringTie	exon	135304955	135306030	1000	+	.	gene_id "MSTRG.201356"; transcript_id "MSTRG.201356.1"; exon_number "1";
chr9	StringTie	exon	135308749	135312431	1000	+	.	gene_id "MSTRG.201356"; transcript_id "MSTRG.201356.1"; exon_number "2";
chr9	StringTie	transcript	135313153	135314895	1000	.	.	gene_id "MSTRG.201357"; transcript_id "MSTRG.201357.1";
chr9	StringTie	exon	135313153	135314895	1000	.	.	gene_id "MSTRG.201357"; transcript_id "MSTRG.201357.1"; exon_number "1";
chr9	StringTie	transcript	135326364	135337211	1000	.	.	gene_id "MSTRG.201358"; transcript_id "MSTRG.201358.1";
chr9	StringTie	exon	135326364	135337211	1000	.	.	gene_id "MSTRG.201358"; transcript_id "MSTRG.201358.1"; exon_number "1";
chr9	StringTie	transcript	135338528	135338856	1000	.	.	gene_id "MSTRG.201359"; transcript_id "MSTRG.201359.1";
chr9	StringTie	exon	135338528	135338856	1000	.	.	gene_id "MSTRG.201359"; transcript_id "MSTRG.201359.1"; exon_number "1";
chr10	StringTie	transcript	27904209	27905162	1000	+	.	gene_id "MSTRG.20136"; transcript_id "ENST00000454114"; gene_name "RPL36AP55"; ref_gene_id "ENSG00000226016";
chr10	StringTie	exon	27904209	27904349	1000	+	.	gene_id "MSTRG.20136"; transcript_id "ENST00000454114"; exon_number "1"; gene_name "RPL36AP55"; ref_gene_id "ENSG00000226016";
chr10	StringTie	exon	27904999	27905162	1000	+	.	gene_id "MSTRG.20136"; transcript_id "ENST00000454114"; exon_number "2"; gene_name "RPL36AP55"; ref_gene_id "ENSG00000226016";
chr9	StringTie	transcript	135343249	135346562	1000	+	.	gene_id "MSTRG.201360"; transcript_id "ENST00000623103"; gene_name "C9orf62"; ref_gene_id "ENSG00000178243";
chr9	StringTie	exon	135343249	135343471	1000	+	.	gene_id "MSTRG.201360"; transcript_id "ENST00000623103"; exon_number "1"; gene_name "C9orf62"; ref_gene_id "ENSG00000178243";
chr9	StringTie	exon	135344022	135344453	1000	+	.	gene_id "MSTRG.201360"; transcript_id "ENST00000623103"; exon_number "2"; gene_name "C9orf62"; ref_gene_id "ENSG00000178243";
chr9	StringTie	exon	135345294	135346562	1000	+	.	gene_id "MSTRG.201360"; transcript_id "ENST00000623103"; exon_number "3"; gene_name "C9orf62"; ref_gene_id "ENSG00000178243";
chr9	StringTie	transcript	135350508	135364354	1000	-	.	gene_id "MSTRG.201361"; transcript_id "MSTRG.201361.1";
chr9	StringTie	exon	135350508	135350916	1000	-	.	gene_id "MSTRG.201361"; transcript_id "MSTRG.201361.1"; exon_number "1";
chr9	StringTie	exon	135364020	135364354	1000	-	.	gene_id "MSTRG.201361"; transcript_id "MSTRG.201361.1"; exon_number "2";
chr9	StringTie	transcript	135352684	135354220	1000	+	.	gene_id "MSTRG.201362"; transcript_id "ENST00000450850"; gene_name "RP11-555H7.2"; ref_gene_id "ENSG00000235572";
chr9	StringTie	exon	135352684	135352717	1000	+	.	gene_id "MSTRG.201362"; transcript_id "ENST00000450850"; exon_number "1"; gene_name "RP11-555H7.2"; ref_gene_id "ENSG00000235572";
chr9	StringTie	exon	135353172	135353308	1000	+	.	gene_id "MSTRG.201362"; transcript_id "ENST00000450850"; exon_number "2"; gene_name "RP11-555H7.2"; ref_gene_id "ENSG00000235572";
chr9	StringTie	exon	135354002	135354220	1000	+	.	gene_id "MSTRG.201362"; transcript_id "ENST00000450850"; exon_number "3"; gene_name "RP11-555H7.2"; ref_gene_id "ENSG00000235572";
chr9	StringTie	transcript	135351133	135354599	1000	+	.	gene_id "MSTRG.201362"; transcript_id "MSTRG.201362.1";
chr9	StringTie	exon	135351133	135351528	1000	+	.	gene_id "MSTRG.201362"; transcript_id "MSTRG.201362.1"; exon_number "1";
chr9	StringTie	exon	135353172	135353308	1000	+	.	gene_id "MSTRG.201362"; transcript_id "MSTRG.201362.1"; exon_number "2";
chr9	StringTie	exon	135354002	135354599	1000	+	.	gene_id "MSTRG.201362"; transcript_id "MSTRG.201362.1"; exon_number "3";
chr9	StringTie	transcript	135355652	135359430	1000	+	.	gene_id "MSTRG.201363"; transcript_id "MSTRG.201363.1";
chr9	StringTie	exon	135355652	135359430	1000	+	.	gene_id "MSTRG.201363"; transcript_id "MSTRG.201363.1"; exon_number "1";
chr9	StringTie	transcript	135368361	135374882	1000	-	.	gene_id "MSTRG.201364"; transcript_id "MSTRG.201364.1";
chr9	StringTie	exon	135368361	135371800	1000	-	.	gene_id "MSTRG.201364"; transcript_id "MSTRG.201364.1"; exon_number "1";
chr9	StringTie	exon	135372599	135373381	1000	-	.	gene_id "MSTRG.201364"; transcript_id "MSTRG.201364.1"; exon_number "2";
chr9	StringTie	exon	135374312	135374882	1000	-	.	gene_id "MSTRG.201364"; transcript_id "MSTRG.201364.1"; exon_number "3";
chr9	StringTie	transcript	135368410	135374762	1000	-	.	gene_id "MSTRG.201364"; transcript_id "MSTRG.201364.2";
chr9	StringTie	exon	135368410	135371800	1000	-	.	gene_id "MSTRG.201364"; transcript_id "MSTRG.201364.2"; exon_number "1";
chr9	StringTie	exon	135372599	135373381	1000	-	.	gene_id "MSTRG.201364"; transcript_id "MSTRG.201364.2"; exon_number "2";
chr9	StringTie	exon	135374198	135374762	1000	-	.	gene_id "MSTRG.201364"; transcript_id "MSTRG.201364.2"; exon_number "3";
chr9	StringTie	transcript	135370147	135372830	1000	-	.	gene_id "MSTRG.201364"; transcript_id "MSTRG.201364.3";
chr9	StringTie	exon	135370147	135370422	1000	-	.	gene_id "MSTRG.201364"; transcript_id "MSTRG.201364.3"; exon_number "1";
chr9	StringTie	exon	135371619	135371800	1000	-	.	gene_id "MSTRG.201364"; transcript_id "MSTRG.201364.3"; exon_number "2";
chr9	StringTie	exon	135372599	135372830	1000	-	.	gene_id "MSTRG.201364"; transcript_id "MSTRG.201364.3"; exon_number "3";
chr9	StringTie	transcript	135368361	135374882	1000	+	.	gene_id "MSTRG.201365"; transcript_id "MSTRG.201365.1";
chr9	StringTie	exon	135368361	135371896	1000	+	.	gene_id "MSTRG.201365"; transcript_id "MSTRG.201365.1"; exon_number "1";
chr9	StringTie	exon	135372572	135372863	1000	+	.	gene_id "MSTRG.201365"; transcript_id "MSTRG.201365.1"; exon_number "2";
chr9	StringTie	exon	135373461	135373575	1000	+	.	gene_id "MSTRG.201365"; transcript_id "MSTRG.201365.1"; exon_number "3";
chr9	StringTie	exon	135373839	135374113	1000	+	.	gene_id "MSTRG.201365"; transcript_id "MSTRG.201365.1"; exon_number "4";
chr9	StringTie	exon	135374232	135374882	1000	+	.	gene_id "MSTRG.201365"; transcript_id "MSTRG.201365.1"; exon_number "5";
chr9	StringTie	transcript	135368361	135374882	1000	+	.	gene_id "MSTRG.201365"; transcript_id "MSTRG.201365.2";
chr9	StringTie	exon	135368361	135371896	1000	+	.	gene_id "MSTRG.201365"; transcript_id "MSTRG.201365.2"; exon_number "1";
chr9	StringTie	exon	135372572	135372657	1000	+	.	gene_id "MSTRG.201365"; transcript_id "MSTRG.201365.2"; exon_number "2";
chr9	StringTie	exon	135373461	135373575	1000	+	.	gene_id "MSTRG.201365"; transcript_id "MSTRG.201365.2"; exon_number "3";
chr9	StringTie	exon	135373713	135374113	1000	+	.	gene_id "MSTRG.201365"; transcript_id "MSTRG.201365.2"; exon_number "4";
chr9	StringTie	exon	135374232	135374882	1000	+	.	gene_id "MSTRG.201365"; transcript_id "MSTRG.201365.2"; exon_number "5";
chr9	StringTie	transcript	135368361	135374104	1000	+	.	gene_id "MSTRG.201365"; transcript_id "MSTRG.201365.3";
chr9	StringTie	exon	135368361	135371193	1000	+	.	gene_id "MSTRG.201365"; transcript_id "MSTRG.201365.3"; exon_number "1";
chr9	StringTie	exon	135371605	135371896	1000	+	.	gene_id "MSTRG.201365"; transcript_id "MSTRG.201365.3"; exon_number "2";
chr9	StringTie	exon	135372572	135372863	1000	+	.	gene_id "MSTRG.201365"; transcript_id "MSTRG.201365.3"; exon_number "3";
chr9	StringTie	exon	135373461	135374104	1000	+	.	gene_id "MSTRG.201365"; transcript_id "MSTRG.201365.3"; exon_number "4";
chr9	StringTie	transcript	135370164	135374765	1000	+	.	gene_id "MSTRG.201365"; transcript_id "MSTRG.201365.4";
chr9	StringTie	exon	135370164	135371193	1000	+	.	gene_id "MSTRG.201365"; transcript_id "MSTRG.201365.4"; exon_number "1";
chr9	StringTie	exon	135371605	135371896	1000	+	.	gene_id "MSTRG.201365"; transcript_id "MSTRG.201365.4"; exon_number "2";
chr9	StringTie	exon	135372572	135372657	1000	+	.	gene_id "MSTRG.201365"; transcript_id "MSTRG.201365.4"; exon_number "3";
chr9	StringTie	exon	135373461	135373575	1000	+	.	gene_id "MSTRG.201365"; transcript_id "MSTRG.201365.4"; exon_number "4";
chr9	StringTie	exon	135373713	135374765	1000	+	.	gene_id "MSTRG.201365"; transcript_id "MSTRG.201365.4"; exon_number "5";
chr9	StringTie	transcript	135370931	135374882	1000	+	.	gene_id "MSTRG.201365"; transcript_id "MSTRG.201365.5";
chr9	StringTie	exon	135370931	135371193	1000	+	.	gene_id "MSTRG.201365"; transcript_id "MSTRG.201365.5"; exon_number "1";
chr9	StringTie	exon	135371605	135371896	1000	+	.	gene_id "MSTRG.201365"; transcript_id "MSTRG.201365.5"; exon_number "2";
chr9	StringTie	exon	135372572	135372657	1000	+	.	gene_id "MSTRG.201365"; transcript_id "MSTRG.201365.5"; exon_number "3";
chr9	StringTie	exon	135373461	135374113	1000	+	.	gene_id "MSTRG.201365"; transcript_id "MSTRG.201365.5"; exon_number "4";
chr9	StringTie	exon	135374232	135374882	1000	+	.	gene_id "MSTRG.201365"; transcript_id "MSTRG.201365.5"; exon_number "5";
chr9	StringTie	transcript	135370968	135374882	1000	+	.	gene_id "MSTRG.201365"; transcript_id "MSTRG.201365.6";
chr9	StringTie	exon	135370968	135371193	1000	+	.	gene_id "MSTRG.201365"; transcript_id "MSTRG.201365.6"; exon_number "1";
chr9	StringTie	exon	135371605	135372657	1000	+	.	gene_id "MSTRG.201365"; transcript_id "MSTRG.201365.6"; exon_number "2";
chr9	StringTie	exon	135373461	135373575	1000	+	.	gene_id "MSTRG.201365"; transcript_id "MSTRG.201365.6"; exon_number "3";
chr9	StringTie	exon	135373713	135374113	1000	+	.	gene_id "MSTRG.201365"; transcript_id "MSTRG.201365.6"; exon_number "4";
chr9	StringTie	exon	135374232	135374882	1000	+	.	gene_id "MSTRG.201365"; transcript_id "MSTRG.201365.6"; exon_number "5";
chr9	StringTie	transcript	135370968	135374882	1000	+	.	gene_id "MSTRG.201365"; transcript_id "MSTRG.201365.7";
chr9	StringTie	exon	135370968	135371193	1000	+	.	gene_id "MSTRG.201365"; transcript_id "MSTRG.201365.7"; exon_number "1";
chr9	StringTie	exon	135371605	135371896	1000	+	.	gene_id "MSTRG.201365"; transcript_id "MSTRG.201365.7"; exon_number "2";
chr9	StringTie	exon	135372572	135372657	1000	+	.	gene_id "MSTRG.201365"; transcript_id "MSTRG.201365.7"; exon_number "3";
chr9	StringTie	exon	135373461	135373575	1000	+	.	gene_id "MSTRG.201365"; transcript_id "MSTRG.201365.7"; exon_number "4";
chr9	StringTie	exon	135373839	135374113	1000	+	.	gene_id "MSTRG.201365"; transcript_id "MSTRG.201365.7"; exon_number "5";
chr9	StringTie	exon	135374232	135374882	1000	+	.	gene_id "MSTRG.201365"; transcript_id "MSTRG.201365.7"; exon_number "6";
chr9	StringTie	transcript	135370978	135374872	1000	+	.	gene_id "MSTRG.201365"; transcript_id "MSTRG.201365.8";
chr9	StringTie	exon	135370978	135371193	1000	+	.	gene_id "MSTRG.201365"; transcript_id "MSTRG.201365.8"; exon_number "1";
chr9	StringTie	exon	135371605	135371896	1000	+	.	gene_id "MSTRG.201365"; transcript_id "MSTRG.201365.8"; exon_number "2";
chr9	StringTie	exon	135372572	135372657	1000	+	.	gene_id "MSTRG.201365"; transcript_id "MSTRG.201365.8"; exon_number "3";
chr9	StringTie	exon	135373461	135373575	1000	+	.	gene_id "MSTRG.201365"; transcript_id "MSTRG.201365.8"; exon_number "4";
chr9	StringTie	exon	135374821	135374872	1000	+	.	gene_id "MSTRG.201365"; transcript_id "MSTRG.201365.8"; exon_number "5";
chr9	StringTie	transcript	135371000	135374849	1000	+	.	gene_id "MSTRG.201365"; transcript_id "MSTRG.201365.9";
chr9	StringTie	exon	135371000	135371193	1000	+	.	gene_id "MSTRG.201365"; transcript_id "MSTRG.201365.9"; exon_number "1";
chr9	StringTie	exon	135371605	135371896	1000	+	.	gene_id "MSTRG.201365"; transcript_id "MSTRG.201365.9"; exon_number "2";
chr9	StringTie	exon	135372572	135372657	1000	+	.	gene_id "MSTRG.201365"; transcript_id "MSTRG.201365.9"; exon_number "3";
chr9	StringTie	exon	135373461	135373575	1000	+	.	gene_id "MSTRG.201365"; transcript_id "MSTRG.201365.9"; exon_number "4";
chr9	StringTie	exon	135373713	135374113	1000	+	.	gene_id "MSTRG.201365"; transcript_id "MSTRG.201365.9"; exon_number "5";
chr9	StringTie	exon	135374232	135374849	1000	+	.	gene_id "MSTRG.201365"; transcript_id "MSTRG.201365.9"; exon_number "6";
chr9	StringTie	transcript	135468172	135480777	1000	-	.	gene_id "MSTRG.201366"; transcript_id "ENST00000455039"; gene_name "PPP1R26-AS1"; ref_gene_id "ENSG00000225361";
chr9	StringTie	exon	135468172	135468709	1000	-	.	gene_id "MSTRG.201366"; transcript_id "ENST00000455039"; exon_number "1"; gene_name "PPP1R26-AS1"; ref_gene_id "ENSG00000225361";
chr9	StringTie	exon	135480673	135480777	1000	-	.	gene_id "MSTRG.201366"; transcript_id "ENST00000455039"; exon_number "2"; gene_name "PPP1R26-AS1"; ref_gene_id "ENSG00000225361";
chr9	StringTie	transcript	135462727	135472249	1000	-	.	gene_id "MSTRG.201366"; transcript_id "ENST00000603624"; gene_name "PPP1R26-AS1"; ref_gene_id "ENSG00000225361";
chr9	StringTie	exon	135462727	135464850	1000	-	.	gene_id "MSTRG.201366"; transcript_id "ENST00000603624"; exon_number "1"; gene_name "PPP1R26-AS1"; ref_gene_id "ENSG00000225361";
chr9	StringTie	exon	135468088	135468709	1000	-	.	gene_id "MSTRG.201366"; transcript_id "ENST00000603624"; exon_number "2"; gene_name "PPP1R26-AS1"; ref_gene_id "ENSG00000225361";
chr9	StringTie	exon	135472077	135472249	1000	-	.	gene_id "MSTRG.201366"; transcript_id "ENST00000603624"; exon_number "3"; gene_name "PPP1R26-AS1"; ref_gene_id "ENSG00000225361";
chr9	StringTie	transcript	135480315	135480738	1000	-	.	gene_id "MSTRG.201366"; transcript_id "ENST00000603893"; gene_name "PPP1R26-AS1"; ref_gene_id "ENSG00000225361";
chr9	StringTie	exon	135480315	135480738	1000	-	.	gene_id "MSTRG.201366"; transcript_id "ENST00000603893"; exon_number "1"; gene_name "PPP1R26-AS1"; ref_gene_id "ENSG00000225361";
chr9	StringTie	transcript	135471626	135480718	1000	-	.	gene_id "MSTRG.201366"; transcript_id "ENST00000605260"; gene_name "PPP1R26-AS1"; ref_gene_id "ENSG00000225361";
chr9	StringTie	exon	135471626	135471993	1000	-	.	gene_id "MSTRG.201366"; transcript_id "ENST00000605260"; exon_number "1"; gene_name "PPP1R26-AS1"; ref_gene_id "ENSG00000225361";
chr9	StringTie	exon	135480673	135480718	1000	-	.	gene_id "MSTRG.201366"; transcript_id "ENST00000605260"; exon_number "2"; gene_name "PPP1R26-AS1"; ref_gene_id "ENSG00000225361";
chr9	StringTie	transcript	135380000	135445663	1000	-	.	gene_id "MSTRG.201366"; transcript_id "MSTRG.201366.1";
chr9	StringTie	exon	135380000	135420381	1000	-	.	gene_id "MSTRG.201366"; transcript_id "MSTRG.201366.1"; exon_number "1";
chr9	StringTie	exon	135431255	135431363	1000	-	.	gene_id "MSTRG.201366"; transcript_id "MSTRG.201366.1"; exon_number "2";
chr9	StringTie	exon	135443870	135444326	1000	-	.	gene_id "MSTRG.201366"; transcript_id "MSTRG.201366.1"; exon_number "3";
chr9	StringTie	exon	135445565	135445663	1000	-	.	gene_id "MSTRG.201366"; transcript_id "MSTRG.201366.1"; exon_number "4";
chr9	StringTie	transcript	135417071	135444255	1000	-	.	gene_id "MSTRG.201366"; transcript_id "MSTRG.201366.10";
chr9	StringTie	exon	135417071	135418051	1000	-	.	gene_id "MSTRG.201366"; transcript_id "MSTRG.201366.10"; exon_number "1";
chr9	StringTie	exon	135431255	135431372	1000	-	.	gene_id "MSTRG.201366"; transcript_id "MSTRG.201366.10"; exon_number "2";
chr9	StringTie	exon	135443870	135444255	1000	-	.	gene_id "MSTRG.201366"; transcript_id "MSTRG.201366.10"; exon_number "3";
chr9	StringTie	transcript	135417088	135444245	1000	-	.	gene_id "MSTRG.201366"; transcript_id "MSTRG.201366.11";
chr9	StringTie	exon	135417088	135418051	1000	-	.	gene_id "MSTRG.201366"; transcript_id "MSTRG.201366.11"; exon_number "1";
chr9	StringTie	exon	135418417	135418636	1000	-	.	gene_id "MSTRG.201366"; transcript_id "MSTRG.201366.11"; exon_number "2";
chr9	StringTie	exon	135426113	135426176	1000	-	.	gene_id "MSTRG.201366"; transcript_id "MSTRG.201366.11"; exon_number "3";
chr9	StringTie	exon	135431255	135431372	1000	-	.	gene_id "MSTRG.201366"; transcript_id "MSTRG.201366.11"; exon_number "4";
chr9	StringTie	exon	135443870	135444245	1000	-	.	gene_id "MSTRG.201366"; transcript_id "MSTRG.201366.11"; exon_number "5";
chr9	StringTie	transcript	135417091	135482815	1000	-	.	gene_id "MSTRG.201366"; transcript_id "MSTRG.201366.12";
chr9	StringTie	exon	135417091	135417985	1000	-	.	gene_id "MSTRG.201366"; transcript_id "MSTRG.201366.12"; exon_number "1";
chr9	StringTie	exon	135431255	135431369	1000	-	.	gene_id "MSTRG.201366"; transcript_id "MSTRG.201366.12"; exon_number "2";
chr9	StringTie	exon	135437082	135438068	1000	-	.	gene_id "MSTRG.201366"; transcript_id "MSTRG.201366.12"; exon_number "3";
chr9	StringTie	exon	135443870	135444326	1000	-	.	gene_id "MSTRG.201366"; transcript_id "MSTRG.201366.12"; exon_number "4";
chr9	StringTie	exon	135456607	135456689	1000	-	.	gene_id "MSTRG.201366"; transcript_id "MSTRG.201366.12"; exon_number "5";
chr9	StringTie	exon	135457326	135464850	1000	-	.	gene_id "MSTRG.201366"; transcript_id "MSTRG.201366.12"; exon_number "6";
chr9	StringTie	exon	135468088	135468709	1000	-	.	gene_id "MSTRG.201366"; transcript_id "MSTRG.201366.12"; exon_number "7";
chr9	StringTie	exon	135480673	135482815	1000	-	.	gene_id "MSTRG.201366"; transcript_id "MSTRG.201366.12"; exon_number "8";
chr9	StringTie	transcript	135417097	135457506	1000	-	.	gene_id "MSTRG.201366"; transcript_id "MSTRG.201366.13";
chr9	StringTie	exon	135417097	135418677	1000	-	.	gene_id "MSTRG.201366"; transcript_id "MSTRG.201366.13"; exon_number "1";
chr9	StringTie	exon	135431255	135438068	1000	-	.	gene_id "MSTRG.201366"; transcript_id "MSTRG.201366.13"; exon_number "2";
chr9	StringTie	exon	135443870	135444326	1000	-	.	gene_id "MSTRG.201366"; transcript_id "MSTRG.201366.13"; exon_number "3";
chr9	StringTie	exon	135456648	135457506	1000	-	.	gene_id "MSTRG.201366"; transcript_id "MSTRG.201366.13"; exon_number "4";
chr9	StringTie	transcript	135419964	135444852	1000	-	.	gene_id "MSTRG.201366"; transcript_id "MSTRG.201366.14";
chr9	StringTie	exon	135419964	135420381	1000	-	.	gene_id "MSTRG.201366"; transcript_id "MSTRG.201366.14"; exon_number "1";
chr9	StringTie	exon	135431255	135431367	1000	-	.	gene_id "MSTRG.201366"; transcript_id "MSTRG.201366.14"; exon_number "2";
chr9	StringTie	exon	135443870	135444852	1000	-	.	gene_id "MSTRG.201366"; transcript_id "MSTRG.201366.14"; exon_number "3";
chr9	StringTie	transcript	135420199	135444397	1000	-	.	gene_id "MSTRG.201366"; transcript_id "MSTRG.201366.15";
chr9	StringTie	exon	135420199	135420381	1000	-	.	gene_id "MSTRG.201366"; transcript_id "MSTRG.201366.15"; exon_number "1";
chr9	StringTie	exon	135431255	135431372	1000	-	.	gene_id "MSTRG.201366"; transcript_id "MSTRG.201366.15"; exon_number "2";
chr9	StringTie	exon	135432522	135432575	1000	-	.	gene_id "MSTRG.201366"; transcript_id "MSTRG.201366.15"; exon_number "3";
chr9	StringTie	exon	135443870	135444397	1000	-	.	gene_id "MSTRG.201366"; transcript_id "MSTRG.201366.15"; exon_number "4";
chr9	StringTie	transcript	135428487	135445862	1000	-	.	gene_id "MSTRG.201366"; transcript_id "MSTRG.201366.16";
chr9	StringTie	exon	135428487	135428605	1000	-	.	gene_id "MSTRG.201366"; transcript_id "MSTRG.201366.16"; exon_number "1";
chr9	StringTie	exon	135436897	135438068	1000	-	.	gene_id "MSTRG.201366"; transcript_id "MSTRG.201366.16"; exon_number "2";
chr9	StringTie	exon	135443870	135444326	1000	-	.	gene_id "MSTRG.201366"; transcript_id "MSTRG.201366.16"; exon_number "3";
chr9	StringTie	exon	135445565	135445862	1000	-	.	gene_id "MSTRG.201366"; transcript_id "MSTRG.201366.16"; exon_number "4";
chr9	StringTie	transcript	135431602	135445712	1000	-	.	gene_id "MSTRG.201366"; transcript_id "MSTRG.201366.17";
chr9	StringTie	exon	135431602	135431778	1000	-	.	gene_id "MSTRG.201366"; transcript_id "MSTRG.201366.17"; exon_number "1";
chr9	StringTie	exon	135437082	135438068	1000	-	.	gene_id "MSTRG.201366"; transcript_id "MSTRG.201366.17"; exon_number "2";
chr9	StringTie	exon	135443870	135444326	1000	-	.	gene_id "MSTRG.201366"; transcript_id "MSTRG.201366.17"; exon_number "3";
chr9	StringTie	exon	135445565	135445712	1000	-	.	gene_id "MSTRG.201366"; transcript_id "MSTRG.201366.17"; exon_number "4";
chr9	StringTie	transcript	135435764	135444327	1000	-	.	gene_id "MSTRG.201366"; transcript_id "MSTRG.201366.18";
chr9	StringTie	exon	135435764	135441913	1000	-	.	gene_id "MSTRG.201366"; transcript_id "MSTRG.201366.18"; exon_number "1";
chr9	StringTie	exon	135443870	135444327	1000	-	.	gene_id "MSTRG.201366"; transcript_id "MSTRG.201366.18"; exon_number "2";
chr9	StringTie	transcript	135436177	135444420	1000	-	.	gene_id "MSTRG.201366"; transcript_id "MSTRG.201366.19";
chr9	StringTie	exon	135436177	135438086	1000	-	.	gene_id "MSTRG.201366"; transcript_id "MSTRG.201366.19"; exon_number "1";
chr9	StringTie	exon	135443870	135444420	1000	-	.	gene_id "MSTRG.201366"; transcript_id "MSTRG.201366.19"; exon_number "2";
chr9	StringTie	transcript	135380099	135481959	1000	-	.	gene_id "MSTRG.201366"; transcript_id "MSTRG.201366.2";
chr9	StringTie	exon	135380099	135420381	1000	-	.	gene_id "MSTRG.201366"; transcript_id "MSTRG.201366.2"; exon_number "1";
chr9	StringTie	exon	135431255	135431372	1000	-	.	gene_id "MSTRG.201366"; transcript_id "MSTRG.201366.2"; exon_number "2";
chr9	StringTie	exon	135432522	135432575	1000	-	.	gene_id "MSTRG.201366"; transcript_id "MSTRG.201366.2"; exon_number "3";
chr9	StringTie	exon	135437082	135438068	1000	-	.	gene_id "MSTRG.201366"; transcript_id "MSTRG.201366.2"; exon_number "4";
chr9	StringTie	exon	135443870	135444326	1000	-	.	gene_id "MSTRG.201366"; transcript_id "MSTRG.201366.2"; exon_number "5";
chr9	StringTie	exon	135456607	135456689	1000	-	.	gene_id "MSTRG.201366"; transcript_id "MSTRG.201366.2"; exon_number "6";
chr9	StringTie	exon	135457326	135468709	1000	-	.	gene_id "MSTRG.201366"; transcript_id "MSTRG.201366.2"; exon_number "7";
chr9	StringTie	exon	135480673	135481959	1000	-	.	gene_id "MSTRG.201366"; transcript_id "MSTRG.201366.2"; exon_number "8";
chr9	StringTie	transcript	135437105	135446054	1000	-	.	gene_id "MSTRG.201366"; transcript_id "MSTRG.201366.20";
chr9	StringTie	exon	135437105	135438068	1000	-	.	gene_id "MSTRG.201366"; transcript_id "MSTRG.201366.20"; exon_number "1";
chr9	StringTie	exon	135443870	135444832	1000	-	.	gene_id "MSTRG.201366"; transcript_id "MSTRG.201366.20"; exon_number "2";
chr9	StringTie	exon	135445565	135446054	1000	-	.	gene_id "MSTRG.201366"; transcript_id "MSTRG.201366.20"; exon_number "3";
chr9	StringTie	transcript	135437285	135480780	1000	-	.	gene_id "MSTRG.201366"; transcript_id "MSTRG.201366.21";
chr9	StringTie	exon	135437285	135438068	1000	-	.	gene_id "MSTRG.201366"; transcript_id "MSTRG.201366.21"; exon_number "1";
chr9	StringTie	exon	135443870	135444326	1000	-	.	gene_id "MSTRG.201366"; transcript_id "MSTRG.201366.21"; exon_number "2";
chr9	StringTie	exon	135456607	135456689	1000	-	.	gene_id "MSTRG.201366"; transcript_id "MSTRG.201366.21"; exon_number "3";
chr9	StringTie	exon	135480673	135480780	1000	-	.	gene_id "MSTRG.201366"; transcript_id "MSTRG.201366.21"; exon_number "4";
chr9	StringTie	transcript	135462232	135482641	1000	-	.	gene_id "MSTRG.201366"; transcript_id "MSTRG.201366.22";
chr9	StringTie	exon	135462232	135464850	1000	-	.	gene_id "MSTRG.201366"; transcript_id "MSTRG.201366.22"; exon_number "1";
chr9	StringTie	exon	135468088	135468709	1000	-	.	gene_id "MSTRG.201366"; transcript_id "MSTRG.201366.22"; exon_number "2";
chr9	StringTie	exon	135472460	135472577	1000	-	.	gene_id "MSTRG.201366"; transcript_id "MSTRG.201366.22"; exon_number "3";
chr9	StringTie	exon	135480673	135482641	1000	-	.	gene_id "MSTRG.201366"; transcript_id "MSTRG.201366.22"; exon_number "4";
chr9	StringTie	transcript	135462360	135481778	1000	-	.	gene_id "MSTRG.201366"; transcript_id "MSTRG.201366.23";
chr9	StringTie	exon	135462360	135464850	1000	-	.	gene_id "MSTRG.201366"; transcript_id "MSTRG.201366.23"; exon_number "1";
chr9	StringTie	exon	135468088	135468709	1000	-	.	gene_id "MSTRG.201366"; transcript_id "MSTRG.201366.23"; exon_number "2";
chr9	StringTie	exon	135471929	135471993	1000	-	.	gene_id "MSTRG.201366"; transcript_id "MSTRG.201366.23"; exon_number "3";
chr9	StringTie	exon	135480673	135481778	1000	-	.	gene_id "MSTRG.201366"; transcript_id "MSTRG.201366.23"; exon_number "4";
chr9	StringTie	transcript	135462391	135481413	1000	-	.	gene_id "MSTRG.201366"; transcript_id "MSTRG.201366.24";
chr9	StringTie	exon	135462391	135464850	1000	-	.	gene_id "MSTRG.201366"; transcript_id "MSTRG.201366.24"; exon_number "1";
chr9	StringTie	exon	135472460	135472577	1000	-	.	gene_id "MSTRG.201366"; transcript_id "MSTRG.201366.24"; exon_number "2";
chr9	StringTie	exon	135480673	135481413	1000	-	.	gene_id "MSTRG.201366"; transcript_id "MSTRG.201366.24"; exon_number "3";
chr9	StringTie	transcript	135462393	135480889	1000	-	.	gene_id "MSTRG.201366"; transcript_id "MSTRG.201366.25";
chr9	StringTie	exon	135462393	135464850	1000	-	.	gene_id "MSTRG.201366"; transcript_id "MSTRG.201366.25"; exon_number "1";
chr9	StringTie	exon	135471929	135471993	1000	-	.	gene_id "MSTRG.201366"; transcript_id "MSTRG.201366.25"; exon_number "2";
chr9	StringTie	exon	135472460	135472539	1000	-	.	gene_id "MSTRG.201366"; transcript_id "MSTRG.201366.25"; exon_number "3";
chr9	StringTie	exon	135480670	135480889	1000	-	.	gene_id "MSTRG.201366"; transcript_id "MSTRG.201366.25"; exon_number "4";
chr9	StringTie	transcript	135462430	135481806	1000	-	.	gene_id "MSTRG.201366"; transcript_id "MSTRG.201366.26";
chr9	StringTie	exon	135462430	135464850	1000	-	.	gene_id "MSTRG.201366"; transcript_id "MSTRG.201366.26"; exon_number "1";
chr9	StringTie	exon	135480673	135481806	1000	-	.	gene_id "MSTRG.201366"; transcript_id "MSTRG.201366.26"; exon_number "2";
chr9	StringTie	transcript	135462490	135482679	1000	-	.	gene_id "MSTRG.201366"; transcript_id "MSTRG.201366.27";
chr9	StringTie	exon	135462490	135464850	1000	-	.	gene_id "MSTRG.201366"; transcript_id "MSTRG.201366.27"; exon_number "1";
chr9	StringTie	exon	135471929	135471993	1000	-	.	gene_id "MSTRG.201366"; transcript_id "MSTRG.201366.27"; exon_number "2";
chr9	StringTie	exon	135472460	135472577	1000	-	.	gene_id "MSTRG.201366"; transcript_id "MSTRG.201366.27"; exon_number "3";
chr9	StringTie	exon	135480673	135482679	1000	-	.	gene_id "MSTRG.201366"; transcript_id "MSTRG.201366.27"; exon_number "4";
chr9	StringTie	transcript	135462514	135481196	1000	-	.	gene_id "MSTRG.201366"; transcript_id "MSTRG.201366.28";
chr9	StringTie	exon	135462514	135463527	1000	-	.	gene_id "MSTRG.201366"; transcript_id "MSTRG.201366.28"; exon_number "1";
chr9	StringTie	exon	135464750	135464850	1000	-	.	gene_id "MSTRG.201366"; transcript_id "MSTRG.201366.28"; exon_number "2";
chr9	StringTie	exon	135472460	135472539	1000	-	.	gene_id "MSTRG.201366"; transcript_id "MSTRG.201366.28"; exon_number "3";
chr9	StringTie	exon	135480670	135481196	1000	-	.	gene_id "MSTRG.201366"; transcript_id "MSTRG.201366.28"; exon_number "4";
chr9	StringTie	transcript	135462545	135480840	1000	-	.	gene_id "MSTRG.201366"; transcript_id "MSTRG.201366.29";
chr9	StringTie	exon	135462545	135463527	1000	-	.	gene_id "MSTRG.201366"; transcript_id "MSTRG.201366.29"; exon_number "1";
chr9	StringTie	exon	135464750	135464850	1000	-	.	gene_id "MSTRG.201366"; transcript_id "MSTRG.201366.29"; exon_number "2";
chr9	StringTie	exon	135480673	135480840	1000	-	.	gene_id "MSTRG.201366"; transcript_id "MSTRG.201366.29"; exon_number "3";
chr9	StringTie	transcript	135380240	135444311	1000	-	.	gene_id "MSTRG.201366"; transcript_id "MSTRG.201366.3";
chr9	StringTie	exon	135380240	135397757	1000	-	.	gene_id "MSTRG.201366"; transcript_id "MSTRG.201366.3"; exon_number "1";
chr9	StringTie	exon	135397914	135420381	1000	-	.	gene_id "MSTRG.201366"; transcript_id "MSTRG.201366.3"; exon_number "2";
chr9	StringTie	exon	135431255	135431369	1000	-	.	gene_id "MSTRG.201366"; transcript_id "MSTRG.201366.3"; exon_number "3";
chr9	StringTie	exon	135443870	135444311	1000	-	.	gene_id "MSTRG.201366"; transcript_id "MSTRG.201366.3"; exon_number "4";
chr9	StringTie	transcript	135462563	135482685	1000	-	.	gene_id "MSTRG.201366"; transcript_id "MSTRG.201366.30";
chr9	StringTie	exon	135462563	135464850	1000	-	.	gene_id "MSTRG.201366"; transcript_id "MSTRG.201366.30"; exon_number "1";
chr9	StringTie	exon	135468088	135468709	1000	-	.	gene_id "MSTRG.201366"; transcript_id "MSTRG.201366.30"; exon_number "2";
chr9	StringTie	exon	135471929	135471993	1000	-	.	gene_id "MSTRG.201366"; transcript_id "MSTRG.201366.30"; exon_number "3";
chr9	StringTie	exon	135472460	135472539	1000	-	.	gene_id "MSTRG.201366"; transcript_id "MSTRG.201366.30"; exon_number "4";
chr9	StringTie	exon	135480670	135482685	1000	-	.	gene_id "MSTRG.201366"; transcript_id "MSTRG.201366.30"; exon_number "5";
chr9	StringTie	transcript	135462593	135482679	1000	-	.	gene_id "MSTRG.201366"; transcript_id "MSTRG.201366.31";
chr9	StringTie	exon	135462593	135464850	1000	-	.	gene_id "MSTRG.201366"; transcript_id "MSTRG.201366.31"; exon_number "1";
chr9	StringTie	exon	135468088	135468709	1000	-	.	gene_id "MSTRG.201366"; transcript_id "MSTRG.201366.31"; exon_number "2";
chr9	StringTie	exon	135471929	135471993	1000	-	.	gene_id "MSTRG.201366"; transcript_id "MSTRG.201366.31"; exon_number "3";
chr9	StringTie	exon	135472460	135472577	1000	-	.	gene_id "MSTRG.201366"; transcript_id "MSTRG.201366.31"; exon_number "4";
chr9	StringTie	exon	135480673	135482679	1000	-	.	gene_id "MSTRG.201366"; transcript_id "MSTRG.201366.31"; exon_number "5";
chr9	StringTie	transcript	135462637	135480963	1000	-	.	gene_id "MSTRG.201366"; transcript_id "MSTRG.201366.32";
chr9	StringTie	exon	135462637	135464850	1000	-	.	gene_id "MSTRG.201366"; transcript_id "MSTRG.201366.32"; exon_number "1";
chr9	StringTie	exon	135468088	135473677	1000	-	.	gene_id "MSTRG.201366"; transcript_id "MSTRG.201366.32"; exon_number "2";
chr9	StringTie	exon	135480673	135480963	1000	-	.	gene_id "MSTRG.201366"; transcript_id "MSTRG.201366.32"; exon_number "3";
chr9	StringTie	transcript	135462645	135472770	1000	-	.	gene_id "MSTRG.201366"; transcript_id "MSTRG.201366.33";
chr9	StringTie	exon	135462645	135464850	1000	-	.	gene_id "MSTRG.201366"; transcript_id "MSTRG.201366.33"; exon_number "1";
chr9	StringTie	exon	135468088	135468709	1000	-	.	gene_id "MSTRG.201366"; transcript_id "MSTRG.201366.33"; exon_number "2";
chr9	StringTie	exon	135472396	135472770	1000	-	.	gene_id "MSTRG.201366"; transcript_id "MSTRG.201366.33"; exon_number "3";
chr9	StringTie	transcript	135462652	135482625	1000	-	.	gene_id "MSTRG.201366"; transcript_id "MSTRG.201366.34";
chr9	StringTie	exon	135462652	135464850	1000	-	.	gene_id "MSTRG.201366"; transcript_id "MSTRG.201366.34"; exon_number "1";
chr9	StringTie	exon	135468088	135468709	1000	-	.	gene_id "MSTRG.201366"; transcript_id "MSTRG.201366.34"; exon_number "2";
chr9	StringTie	exon	135472460	135472539	1000	-	.	gene_id "MSTRG.201366"; transcript_id "MSTRG.201366.34"; exon_number "3";
chr9	StringTie	exon	135480670	135482625	1000	-	.	gene_id "MSTRG.201366"; transcript_id "MSTRG.201366.34"; exon_number "4";
chr9	StringTie	transcript	135462657	135470725	1000	-	.	gene_id "MSTRG.201366"; transcript_id "MSTRG.201366.35";
chr9	StringTie	exon	135462657	135464850	1000	-	.	gene_id "MSTRG.201366"; transcript_id "MSTRG.201366.35"; exon_number "1";
chr9	StringTie	exon	135468088	135468709	1000	-	.	gene_id "MSTRG.201366"; transcript_id "MSTRG.201366.35"; exon_number "2";
chr9	StringTie	exon	135470431	135470725	1000	-	.	gene_id "MSTRG.201366"; transcript_id "MSTRG.201366.35"; exon_number "3";
chr9	StringTie	transcript	135462662	135480776	1000	-	.	gene_id "MSTRG.201366"; transcript_id "MSTRG.201366.36";
chr9	StringTie	exon	135462662	135471993	1000	-	.	gene_id "MSTRG.201366"; transcript_id "MSTRG.201366.36"; exon_number "1";
chr9	StringTie	exon	135472460	135473677	1000	-	.	gene_id "MSTRG.201366"; transcript_id "MSTRG.201366.36"; exon_number "2";
chr9	StringTie	exon	135480673	135480776	1000	-	.	gene_id "MSTRG.201366"; transcript_id "MSTRG.201366.36"; exon_number "3";
chr9	StringTie	transcript	135462683	135482587	1000	-	.	gene_id "MSTRG.201366"; transcript_id "MSTRG.201366.37";
chr9	StringTie	exon	135462683	135464850	1000	-	.	gene_id "MSTRG.201366"; transcript_id "MSTRG.201366.37"; exon_number "1";
chr9	StringTie	exon	135472460	135472539	1000	-	.	gene_id "MSTRG.201366"; transcript_id "MSTRG.201366.37"; exon_number "2";
chr9	StringTie	exon	135480670	135482587	1000	-	.	gene_id "MSTRG.201366"; transcript_id "MSTRG.201366.37"; exon_number "3";
chr9	StringTie	transcript	135462700	135480718	1000	-	.	gene_id "MSTRG.201366"; transcript_id "MSTRG.201366.38";
chr9	StringTie	exon	135462700	135464850	1000	-	.	gene_id "MSTRG.201366"; transcript_id "MSTRG.201366.38"; exon_number "1";
chr9	StringTie	exon	135471929	135471993	1000	-	.	gene_id "MSTRG.201366"; transcript_id "MSTRG.201366.38"; exon_number "2";
chr9	StringTie	exon	135480673	135480718	1000	-	.	gene_id "MSTRG.201366"; transcript_id "MSTRG.201366.38"; exon_number "3";
chr9	StringTie	transcript	135462719	135470045	1000	-	.	gene_id "MSTRG.201366"; transcript_id "MSTRG.201366.39";
chr9	StringTie	exon	135462719	135464850	1000	-	.	gene_id "MSTRG.201366"; transcript_id "MSTRG.201366.39"; exon_number "1";
chr9	StringTie	exon	135468088	135468709	1000	-	.	gene_id "MSTRG.201366"; transcript_id "MSTRG.201366.39"; exon_number "2";
chr9	StringTie	exon	135469730	135470045	1000	-	.	gene_id "MSTRG.201366"; transcript_id "MSTRG.201366.39"; exon_number "3";
chr9	StringTie	transcript	135380240	135387450	1000	-	.	gene_id "MSTRG.201366"; transcript_id "MSTRG.201366.4";
chr9	StringTie	exon	135380240	135383480	1000	-	.	gene_id "MSTRG.201366"; transcript_id "MSTRG.201366.4"; exon_number "1";
chr9	StringTie	exon	135383513	135383749	1000	-	.	gene_id "MSTRG.201366"; transcript_id "MSTRG.201366.4"; exon_number "2";
chr9	StringTie	exon	135385289	135387171	1000	-	.	gene_id "MSTRG.201366"; transcript_id "MSTRG.201366.4"; exon_number "3";
chr9	StringTie	exon	135387385	135387450	1000	-	.	gene_id "MSTRG.201366"; transcript_id "MSTRG.201366.4"; exon_number "4";
chr9	StringTie	transcript	135462723	135479051	1000	-	.	gene_id "MSTRG.201366"; transcript_id "MSTRG.201366.40";
chr9	StringTie	exon	135462723	135464850	1000	-	.	gene_id "MSTRG.201366"; transcript_id "MSTRG.201366.40"; exon_number "1";
chr9	StringTie	exon	135468088	135468709	1000	-	.	gene_id "MSTRG.201366"; transcript_id "MSTRG.201366.40"; exon_number "2";
chr9	StringTie	exon	135478885	135479051	1000	-	.	gene_id "MSTRG.201366"; transcript_id "MSTRG.201366.40"; exon_number "3";
chr9	StringTie	transcript	135462723	135471997	1000	-	.	gene_id "MSTRG.201366"; transcript_id "MSTRG.201366.41";
chr9	StringTie	exon	135462723	135464850	1000	-	.	gene_id "MSTRG.201366"; transcript_id "MSTRG.201366.41"; exon_number "1";
chr9	StringTie	exon	135471945	135471997	1000	-	.	gene_id "MSTRG.201366"; transcript_id "MSTRG.201366.41"; exon_number "2";
chr9	StringTie	transcript	135462736	135480850	1000	-	.	gene_id "MSTRG.201366"; transcript_id "MSTRG.201366.43";
chr9	StringTie	exon	135462736	135464850	1000	-	.	gene_id "MSTRG.201366"; transcript_id "MSTRG.201366.43"; exon_number "1";
chr9	StringTie	exon	135468088	135468709	1000	-	.	gene_id "MSTRG.201366"; transcript_id "MSTRG.201366.43"; exon_number "2";
chr9	StringTie	exon	135472460	135472541	1000	-	.	gene_id "MSTRG.201366"; transcript_id "MSTRG.201366.43"; exon_number "3";
chr9	StringTie	exon	135480677	135480850	1000	-	.	gene_id "MSTRG.201366"; transcript_id "MSTRG.201366.43"; exon_number "4";
chr9	StringTie	transcript	135462828	135465122	1000	-	.	gene_id "MSTRG.201366"; transcript_id "MSTRG.201366.44";
chr9	StringTie	exon	135462828	135464850	1000	-	.	gene_id "MSTRG.201366"; transcript_id "MSTRG.201366.44"; exon_number "1";
chr9	StringTie	exon	135465024	135465122	1000	-	.	gene_id "MSTRG.201366"; transcript_id "MSTRG.201366.44"; exon_number "2";
chr9	StringTie	transcript	135474374	135480730	1000	-	.	gene_id "MSTRG.201366"; transcript_id "MSTRG.201366.47";
chr9	StringTie	exon	135474374	135476469	1000	-	.	gene_id "MSTRG.201366"; transcript_id "MSTRG.201366.47"; exon_number "1";
chr9	StringTie	exon	135480673	135480730	1000	-	.	gene_id "MSTRG.201366"; transcript_id "MSTRG.201366.47"; exon_number "2";
chr9	StringTie	transcript	135380240	135405858	1000	-	.	gene_id "MSTRG.201366"; transcript_id "MSTRG.201366.5";
chr9	StringTie	exon	135380240	135383944	1000	-	.	gene_id "MSTRG.201366"; transcript_id "MSTRG.201366.5"; exon_number "1";
chr9	StringTie	exon	135385289	135397679	1000	-	.	gene_id "MSTRG.201366"; transcript_id "MSTRG.201366.5"; exon_number "2";
chr9	StringTie	exon	135397758	135405858	1000	-	.	gene_id "MSTRG.201366"; transcript_id "MSTRG.201366.5"; exon_number "3";
chr9	StringTie	transcript	135401147	135405576	1000	-	.	gene_id "MSTRG.201366"; transcript_id "MSTRG.201366.6";
chr9	StringTie	exon	135401147	135403842	1000	-	.	gene_id "MSTRG.201366"; transcript_id "MSTRG.201366.6"; exon_number "1";
chr9	StringTie	exon	135404470	135405576	1000	-	.	gene_id "MSTRG.201366"; transcript_id "MSTRG.201366.6"; exon_number "2";
chr9	StringTie	transcript	135415255	135444420	1000	-	.	gene_id "MSTRG.201366"; transcript_id "MSTRG.201366.7";
chr9	StringTie	exon	135415255	135420381	1000	-	.	gene_id "MSTRG.201366"; transcript_id "MSTRG.201366.7"; exon_number "1";
chr9	StringTie	exon	135431255	135431372	1000	-	.	gene_id "MSTRG.201366"; transcript_id "MSTRG.201366.7"; exon_number "2";
chr9	StringTie	exon	135443870	135444420	1000	-	.	gene_id "MSTRG.201366"; transcript_id "MSTRG.201366.7"; exon_number "3";
chr9	StringTie	transcript	135415720	135446631	1000	-	.	gene_id "MSTRG.201366"; transcript_id "MSTRG.201366.8";
chr9	StringTie	exon	135415720	135420377	1000	-	.	gene_id "MSTRG.201366"; transcript_id "MSTRG.201366.8"; exon_number "1";
chr9	StringTie	exon	135431255	135431369	1000	-	.	gene_id "MSTRG.201366"; transcript_id "MSTRG.201366.8"; exon_number "2";
chr9	StringTie	exon	135443870	135446631	1000	-	.	gene_id "MSTRG.201366"; transcript_id "MSTRG.201366.8"; exon_number "3";
chr9	StringTie	transcript	135416674	135444529	1000	-	.	gene_id "MSTRG.201366"; transcript_id "MSTRG.201366.9";
chr9	StringTie	exon	135416674	135418636	1000	-	.	gene_id "MSTRG.201366"; transcript_id "MSTRG.201366.9"; exon_number "1";
chr9	StringTie	exon	135431255	135431363	1000	-	.	gene_id "MSTRG.201366"; transcript_id "MSTRG.201366.9"; exon_number "2";
chr9	StringTie	exon	135443870	135444529	1000	-	.	gene_id "MSTRG.201366"; transcript_id "MSTRG.201366.9"; exon_number "3";
chr9	StringTie	transcript	135380207	135399925	1000	+	.	gene_id "MSTRG.201367"; transcript_id "MSTRG.201367.1";
chr9	StringTie	exon	135380207	135387168	1000	+	.	gene_id "MSTRG.201367"; transcript_id "MSTRG.201367.1"; exon_number "1";
chr9	StringTie	exon	135387297	135399925	1000	+	.	gene_id "MSTRG.201367"; transcript_id "MSTRG.201367.1"; exon_number "2";
chr9	StringTie	transcript	135381523	135382071	1000	+	.	gene_id "MSTRG.201367"; transcript_id "MSTRG.201367.2";
chr9	StringTie	exon	135381523	135381560	1000	+	.	gene_id "MSTRG.201367"; transcript_id "MSTRG.201367.2"; exon_number "1";
chr9	StringTie	exon	135381699	135382071	1000	+	.	gene_id "MSTRG.201367"; transcript_id "MSTRG.201367.2"; exon_number "2";
chr9	StringTie	transcript	135403115	135411655	1000	+	.	gene_id "MSTRG.201368"; transcript_id "MSTRG.201368.1";
chr9	StringTie	exon	135403115	135406190	1000	+	.	gene_id "MSTRG.201368"; transcript_id "MSTRG.201368.1"; exon_number "1";
chr9	StringTie	exon	135407054	135411655	1000	+	.	gene_id "MSTRG.201368"; transcript_id "MSTRG.201368.1"; exon_number "2";
chr9	StringTie	transcript	135447446	135450154	1000	+	.	gene_id "MSTRG.201369"; transcript_id "ENST00000449637"; gene_name "SOCS5P2"; ref_gene_id "ENSG00000224682";
chr9	StringTie	exon	135447446	135447869	1000	+	.	gene_id "MSTRG.201369"; transcript_id "ENST00000449637"; exon_number "1"; gene_name "SOCS5P2"; ref_gene_id "ENSG00000224682";
chr9	StringTie	exon	135448460	135449157	1000	+	.	gene_id "MSTRG.201369"; transcript_id "ENST00000449637"; exon_number "2"; gene_name "SOCS5P2"; ref_gene_id "ENSG00000224682";
chr9	StringTie	exon	135449306	135449332	1000	+	.	gene_id "MSTRG.201369"; transcript_id "ENST00000449637"; exon_number "3"; gene_name "SOCS5P2"; ref_gene_id "ENSG00000224682";
chr9	StringTie	exon	135449636	135449785	1000	+	.	gene_id "MSTRG.201369"; transcript_id "ENST00000449637"; exon_number "4"; gene_name "SOCS5P2"; ref_gene_id "ENSG00000224682";
chr9	StringTie	exon	135450095	135450154	1000	+	.	gene_id "MSTRG.201369"; transcript_id "ENST00000449637"; exon_number "5"; gene_name "SOCS5P2"; ref_gene_id "ENSG00000224682";
chr9	StringTie	transcript	135446746	135452161	1000	+	.	gene_id "MSTRG.201369"; transcript_id "MSTRG.201369.1";
chr9	StringTie	exon	135446746	135446849	1000	+	.	gene_id "MSTRG.201369"; transcript_id "MSTRG.201369.1"; exon_number "1";
chr9	StringTie	exon	135447085	135452161	1000	+	.	gene_id "MSTRG.201369"; transcript_id "MSTRG.201369.1"; exon_number "2";
chr10	StringTie	transcript	27999788	28049615	1000	+	.	gene_id "MSTRG.20137"; transcript_id "ENST00000425137"; gene_name "RP11-218D6.4"; ref_gene_id "ENSG00000233472";
chr10	StringTie	exon	27999788	27999898	1000	+	.	gene_id "MSTRG.20137"; transcript_id "ENST00000425137"; exon_number "1"; gene_name "RP11-218D6.4"; ref_gene_id "ENSG00000233472";
chr10	StringTie	exon	28022431	28022531	1000	+	.	gene_id "MSTRG.20137"; transcript_id "ENST00000425137"; exon_number "2"; gene_name "RP11-218D6.4"; ref_gene_id "ENSG00000233472";
chr10	StringTie	exon	28043924	28043956	1000	+	.	gene_id "MSTRG.20137"; transcript_id "ENST00000425137"; exon_number "3"; gene_name "RP11-218D6.4"; ref_gene_id "ENSG00000233472";
chr10	StringTie	exon	28049392	28049615	1000	+	.	gene_id "MSTRG.20137"; transcript_id "ENST00000425137"; exon_number "4"; gene_name "RP11-218D6.4"; ref_gene_id "ENSG00000233472";
chr10	StringTie	transcript	28020854	28043958	1000	+	.	gene_id "MSTRG.20137"; transcript_id "MSTRG.20137.2";
chr10	StringTie	exon	28020854	28021573	1000	+	.	gene_id "MSTRG.20137"; transcript_id "MSTRG.20137.2"; exon_number "1";
chr10	StringTie	exon	28022431	28022531	1000	+	.	gene_id "MSTRG.20137"; transcript_id "MSTRG.20137.2"; exon_number "2";
chr10	StringTie	exon	28043924	28043958	1000	+	.	gene_id "MSTRG.20137"; transcript_id "MSTRG.20137.2"; exon_number "3";
chr10	StringTie	transcript	28020885	28024949	1000	+	.	gene_id "MSTRG.20137"; transcript_id "MSTRG.20137.3";
chr10	StringTie	exon	28020885	28021573	1000	+	.	gene_id "MSTRG.20137"; transcript_id "MSTRG.20137.3"; exon_number "1";
chr10	StringTie	exon	28022431	28022531	1000	+	.	gene_id "MSTRG.20137"; transcript_id "MSTRG.20137.3"; exon_number "2";
chr10	StringTie	exon	28023356	28024949	1000	+	.	gene_id "MSTRG.20137"; transcript_id "MSTRG.20137.3"; exon_number "3";
chr9	StringTie	transcript	135500631	135504672	1000	+	.	gene_id "MSTRG.201370"; transcript_id "ENST00000241600"; gene_name "MRPS2"; ref_gene_id "ENSG00000122140";
chr9	StringTie	exon	135500631	135500753	1000	+	.	gene_id "MSTRG.201370"; transcript_id "ENST00000241600"; exon_number "1"; gene_name "MRPS2"; ref_gene_id "ENSG00000122140";
chr9	StringTie	exon	135500998	135501123	1000	+	.	gene_id "MSTRG.201370"; transcript_id "ENST00000241600"; exon_number "2"; gene_name "MRPS2"; ref_gene_id "ENSG00000122140";
chr9	StringTie	exon	135501844	135501973	1000	+	.	gene_id "MSTRG.201370"; transcript_id "ENST00000241600"; exon_number "3"; gene_name "MRPS2"; ref_gene_id "ENSG00000122140";
chr9	StringTie	exon	135503542	135504672	1000	+	.	gene_id "MSTRG.201370"; transcript_id "ENST00000241600"; exon_number "4"; gene_name "MRPS2"; ref_gene_id "ENSG00000122140";
chr9	StringTie	transcript	135479802	135488893	1000	+	.	gene_id "MSTRG.201370"; transcript_id "ENST00000356818"; gene_name "PPP1R26"; ref_gene_id "ENSG00000196422";
chr9	StringTie	exon	135479802	135480022	1000	+	.	gene_id "MSTRG.201370"; transcript_id "ENST00000356818"; exon_number "1"; gene_name "PPP1R26"; ref_gene_id "ENSG00000196422";
chr9	StringTie	exon	135482683	135482815	1000	+	.	gene_id "MSTRG.201370"; transcript_id "ENST00000356818"; exon_number "2"; gene_name "PPP1R26"; ref_gene_id "ENSG00000196422";
chr9	StringTie	exon	135483950	135484082	1000	+	.	gene_id "MSTRG.201370"; transcript_id "ENST00000356818"; exon_number "3"; gene_name "PPP1R26"; ref_gene_id "ENSG00000196422";
chr9	StringTie	exon	135484449	135488893	1000	+	.	gene_id "MSTRG.201370"; transcript_id "ENST00000356818"; exon_number "4"; gene_name "PPP1R26"; ref_gene_id "ENSG00000196422";
chr9	StringTie	transcript	135499984	135504673	1000	+	.	gene_id "MSTRG.201370"; transcript_id "ENST00000371785"; gene_name "MRPS2"; ref_gene_id "ENSG00000122140";
chr9	StringTie	exon	135499984	135500051	1000	+	.	gene_id "MSTRG.201370"; transcript_id "ENST00000371785"; exon_number "1"; gene_name "MRPS2"; ref_gene_id "ENSG00000122140";
chr9	StringTie	exon	135500570	135500753	1000	+	.	gene_id "MSTRG.201370"; transcript_id "ENST00000371785"; exon_number "2"; gene_name "MRPS2"; ref_gene_id "ENSG00000122140";
chr9	StringTie	exon	135500998	135501123	1000	+	.	gene_id "MSTRG.201370"; transcript_id "ENST00000371785"; exon_number "3"; gene_name "MRPS2"; ref_gene_id "ENSG00000122140";
chr9	StringTie	exon	135501844	135501973	1000	+	.	gene_id "MSTRG.201370"; transcript_id "ENST00000371785"; exon_number "4"; gene_name "MRPS2"; ref_gene_id "ENSG00000122140";
chr9	StringTie	exon	135503542	135504673	1000	+	.	gene_id "MSTRG.201370"; transcript_id "ENST00000371785"; exon_number "5"; gene_name "MRPS2"; ref_gene_id "ENSG00000122140";
chr9	StringTie	transcript	135483363	135488893	1000	+	.	gene_id "MSTRG.201370"; transcript_id "ENST00000401470"; gene_name "PPP1R26"; ref_gene_id "ENSG00000196422";
chr9	StringTie	exon	135483363	135483553	1000	+	.	gene_id "MSTRG.201370"; transcript_id "ENST00000401470"; exon_number "1"; gene_name "PPP1R26"; ref_gene_id "ENSG00000196422";
chr9	StringTie	exon	135483950	135484082	1000	+	.	gene_id "MSTRG.201370"; transcript_id "ENST00000401470"; exon_number "2"; gene_name "PPP1R26"; ref_gene_id "ENSG00000196422";
chr9	StringTie	exon	135484449	135488893	1000	+	.	gene_id "MSTRG.201370"; transcript_id "ENST00000401470"; exon_number "3"; gene_name "PPP1R26"; ref_gene_id "ENSG00000196422";
chr9	StringTie	transcript	135500913	135504010	1000	+	.	gene_id "MSTRG.201370"; transcript_id "ENST00000453385"; gene_name "MRPS2"; ref_gene_id "ENSG00000122140";
chr9	StringTie	exon	135500913	135501123	1000	+	.	gene_id "MSTRG.201370"; transcript_id "ENST00000453385"; exon_number "1"; gene_name "MRPS2"; ref_gene_id "ENSG00000122140";
chr9	StringTie	exon	135501844	135501973	1000	+	.	gene_id "MSTRG.201370"; transcript_id "ENST00000453385"; exon_number "2"; gene_name "MRPS2"; ref_gene_id "ENSG00000122140";
chr9	StringTie	exon	135503542	135504010	1000	+	.	gene_id "MSTRG.201370"; transcript_id "ENST00000453385"; exon_number "3"; gene_name "MRPS2"; ref_gene_id "ENSG00000122140";
chr9	StringTie	transcript	135500715	135503594	1000	+	.	gene_id "MSTRG.201370"; transcript_id "ENST00000462948"; gene_name "MRPS2"; ref_gene_id "ENSG00000122140";
chr9	StringTie	exon	135500715	135500753	1000	+	.	gene_id "MSTRG.201370"; transcript_id "ENST00000462948"; exon_number "1"; gene_name "MRPS2"; ref_gene_id "ENSG00000122140";
chr9	StringTie	exon	135500998	135501326	1000	+	.	gene_id "MSTRG.201370"; transcript_id "ENST00000462948"; exon_number "2"; gene_name "MRPS2"; ref_gene_id "ENSG00000122140";
chr9	StringTie	exon	135501844	135501973	1000	+	.	gene_id "MSTRG.201370"; transcript_id "ENST00000462948"; exon_number "3"; gene_name "MRPS2"; ref_gene_id "ENSG00000122140";
chr9	StringTie	exon	135503542	135503594	1000	+	.	gene_id "MSTRG.201370"; transcript_id "ENST00000462948"; exon_number "4"; gene_name "MRPS2"; ref_gene_id "ENSG00000122140";
chr9	StringTie	transcript	135500715	135503955	1000	+	.	gene_id "MSTRG.201370"; transcript_id "ENST00000472852"; gene_name "MRPS2"; ref_gene_id "ENSG00000122140";
chr9	StringTie	exon	135500715	135500753	1000	+	.	gene_id "MSTRG.201370"; transcript_id "ENST00000472852"; exon_number "1"; gene_name "MRPS2"; ref_gene_id "ENSG00000122140";
chr9	StringTie	exon	135500998	135501123	1000	+	.	gene_id "MSTRG.201370"; transcript_id "ENST00000472852"; exon_number "2"; gene_name "MRPS2"; ref_gene_id "ENSG00000122140";
chr9	StringTie	exon	135501699	135501973	1000	+	.	gene_id "MSTRG.201370"; transcript_id "ENST00000472852"; exon_number "3"; gene_name "MRPS2"; ref_gene_id "ENSG00000122140";
chr9	StringTie	exon	135503542	135503955	1000	+	.	gene_id "MSTRG.201370"; transcript_id "ENST00000472852"; exon_number "4"; gene_name "MRPS2"; ref_gene_id "ENSG00000122140";
chr9	StringTie	transcript	135502588	135503986	1000	+	.	gene_id "MSTRG.201370"; transcript_id "ENST00000472946"; gene_name "MRPS2"; ref_gene_id "ENSG00000122140";
chr9	StringTie	exon	135502588	135502637	1000	+	.	gene_id "MSTRG.201370"; transcript_id "ENST00000472946"; exon_number "1"; gene_name "MRPS2"; ref_gene_id "ENSG00000122140";
chr9	StringTie	exon	135503542	135503986	1000	+	.	gene_id "MSTRG.201370"; transcript_id "ENST00000472946"; exon_number "2"; gene_name "MRPS2"; ref_gene_id "ENSG00000122140";
chr9	StringTie	transcript	135500707	135503976	1000	+	.	gene_id "MSTRG.201370"; transcript_id "ENST00000485333"; gene_name "MRPS2"; ref_gene_id "ENSG00000122140";
chr9	StringTie	exon	135500707	135500753	1000	+	.	gene_id "MSTRG.201370"; transcript_id "ENST00000485333"; exon_number "1"; gene_name "MRPS2"; ref_gene_id "ENSG00000122140";
chr9	StringTie	exon	135500998	135501123	1000	+	.	gene_id "MSTRG.201370"; transcript_id "ENST00000485333"; exon_number "2"; gene_name "MRPS2"; ref_gene_id "ENSG00000122140";
chr9	StringTie	exon	135501844	135501973	1000	+	.	gene_id "MSTRG.201370"; transcript_id "ENST00000485333"; exon_number "3"; gene_name "MRPS2"; ref_gene_id "ENSG00000122140";
chr9	StringTie	exon	135503136	135503278	1000	+	.	gene_id "MSTRG.201370"; transcript_id "ENST00000485333"; exon_number "4"; gene_name "MRPS2"; ref_gene_id "ENSG00000122140";
chr9	StringTie	exon	135503542	135503976	1000	+	.	gene_id "MSTRG.201370"; transcript_id "ENST00000485333"; exon_number "5"; gene_name "MRPS2"; ref_gene_id "ENSG00000122140";
chr9	StringTie	transcript	135500699	135503960	1000	+	.	gene_id "MSTRG.201370"; transcript_id "ENST00000488610"; gene_name "MRPS2"; ref_gene_id "ENSG00000122140";
chr9	StringTie	exon	135500699	135500753	1000	+	.	gene_id "MSTRG.201370"; transcript_id "ENST00000488610"; exon_number "1"; gene_name "MRPS2"; ref_gene_id "ENSG00000122140";
chr9	StringTie	exon	135500998	135501123	1000	+	.	gene_id "MSTRG.201370"; transcript_id "ENST00000488610"; exon_number "2"; gene_name "MRPS2"; ref_gene_id "ENSG00000122140";
chr9	StringTie	exon	135501844	135501973	1000	+	.	gene_id "MSTRG.201370"; transcript_id "ENST00000488610"; exon_number "3"; gene_name "MRPS2"; ref_gene_id "ENSG00000122140";
chr9	StringTie	exon	135502069	135502266	1000	+	.	gene_id "MSTRG.201370"; transcript_id "ENST00000488610"; exon_number "4"; gene_name "MRPS2"; ref_gene_id "ENSG00000122140";
chr9	StringTie	exon	135503542	135503960	1000	+	.	gene_id "MSTRG.201370"; transcript_id "ENST00000488610"; exon_number "5"; gene_name "MRPS2"; ref_gene_id "ENSG00000122140";
chr9	StringTie	transcript	135482682	135488613	1000	+	.	gene_id "MSTRG.201370"; transcript_id "ENST00000602993"; gene_name "PPP1R26"; ref_gene_id "ENSG00000196422";
chr9	StringTie	exon	135482682	135482815	1000	+	.	gene_id "MSTRG.201370"; transcript_id "ENST00000602993"; exon_number "1"; gene_name "PPP1R26"; ref_gene_id "ENSG00000196422";
chr9	StringTie	exon	135483950	135484082	1000	+	.	gene_id "MSTRG.201370"; transcript_id "ENST00000602993"; exon_number "2"; gene_name "PPP1R26"; ref_gene_id "ENSG00000196422";
chr9	StringTie	exon	135488472	135488613	1000	+	.	gene_id "MSTRG.201370"; transcript_id "ENST00000602993"; exon_number "3"; gene_name "PPP1R26"; ref_gene_id "ENSG00000196422";
chr9	StringTie	transcript	135479663	135488893	1000	+	.	gene_id "MSTRG.201370"; transcript_id "ENST00000604351"; gene_name "PPP1R26"; ref_gene_id "ENSG00000196422";
chr9	StringTie	exon	135479663	135479724	1000	+	.	gene_id "MSTRG.201370"; transcript_id "ENST00000604351"; exon_number "1"; gene_name "PPP1R26"; ref_gene_id "ENSG00000196422";
chr9	StringTie	exon	135483950	135484082	1000	+	.	gene_id "MSTRG.201370"; transcript_id "ENST00000604351"; exon_number "2"; gene_name "PPP1R26"; ref_gene_id "ENSG00000196422";
chr9	StringTie	exon	135484449	135488893	1000	+	.	gene_id "MSTRG.201370"; transcript_id "ENST00000604351"; exon_number "3"; gene_name "PPP1R26"; ref_gene_id "ENSG00000196422";
chr9	StringTie	transcript	135479079	135488893	1000	+	.	gene_id "MSTRG.201370"; transcript_id "ENST00000605286"; gene_name "PPP1R26"; ref_gene_id "ENSG00000196422";
chr9	StringTie	exon	135479079	135479111	1000	+	.	gene_id "MSTRG.201370"; transcript_id "ENST00000605286"; exon_number "1"; gene_name "PPP1R26"; ref_gene_id "ENSG00000196422";
chr9	StringTie	exon	135482683	135482815	1000	+	.	gene_id "MSTRG.201370"; transcript_id "ENST00000605286"; exon_number "2"; gene_name "PPP1R26"; ref_gene_id "ENSG00000196422";
chr9	StringTie	exon	135483950	135484082	1000	+	.	gene_id "MSTRG.201370"; transcript_id "ENST00000605286"; exon_number "3"; gene_name "PPP1R26"; ref_gene_id "ENSG00000196422";
chr9	StringTie	exon	135484449	135488893	1000	+	.	gene_id "MSTRG.201370"; transcript_id "ENST00000605286"; exon_number "4"; gene_name "PPP1R26"; ref_gene_id "ENSG00000196422";
chr9	StringTie	transcript	135484392	135488893	1000	+	.	gene_id "MSTRG.201370"; transcript_id "ENST00000605660"; gene_name "PPP1R26"; ref_gene_id "ENSG00000196422";
chr9	StringTie	exon	135484392	135488893	1000	+	.	gene_id "MSTRG.201370"; transcript_id "ENST00000605660"; exon_number "1"; gene_name "PPP1R26"; ref_gene_id "ENSG00000196422";
chr9	StringTie	transcript	135472246	135504702	1000	+	.	gene_id "MSTRG.201370"; transcript_id "MSTRG.201370.1";
chr9	StringTie	exon	135472246	135479724	1000	+	.	gene_id "MSTRG.201370"; transcript_id "MSTRG.201370.1"; exon_number "1";
chr9	StringTie	exon	135482683	135482815	1000	+	.	gene_id "MSTRG.201370"; transcript_id "MSTRG.201370.1"; exon_number "2";
chr9	StringTie	exon	135483950	135484082	1000	+	.	gene_id "MSTRG.201370"; transcript_id "MSTRG.201370.1"; exon_number "3";
chr9	StringTie	exon	135484449	135491467	1000	+	.	gene_id "MSTRG.201370"; transcript_id "MSTRG.201370.1"; exon_number "4";
chr9	StringTie	exon	135500570	135500753	1000	+	.	gene_id "MSTRG.201370"; transcript_id "MSTRG.201370.1"; exon_number "5";
chr9	StringTie	exon	135500998	135501123	1000	+	.	gene_id "MSTRG.201370"; transcript_id "MSTRG.201370.1"; exon_number "6";
chr9	StringTie	exon	135501844	135501973	1000	+	.	gene_id "MSTRG.201370"; transcript_id "MSTRG.201370.1"; exon_number "7";
chr9	StringTie	exon	135503542	135504702	1000	+	.	gene_id "MSTRG.201370"; transcript_id "MSTRG.201370.1"; exon_number "8";
chr9	StringTie	transcript	135477937	135504703	1000	+	.	gene_id "MSTRG.201370"; transcript_id "MSTRG.201370.10";
chr9	StringTie	exon	135477937	135479701	1000	+	.	gene_id "MSTRG.201370"; transcript_id "MSTRG.201370.10"; exon_number "1";
chr9	StringTie	exon	135479847	135480022	1000	+	.	gene_id "MSTRG.201370"; transcript_id "MSTRG.201370.10"; exon_number "2";
chr9	StringTie	exon	135482683	135482815	1000	+	.	gene_id "MSTRG.201370"; transcript_id "MSTRG.201370.10"; exon_number "3";
chr9	StringTie	exon	135483950	135484082	1000	+	.	gene_id "MSTRG.201370"; transcript_id "MSTRG.201370.10"; exon_number "4";
chr9	StringTie	exon	135484449	135491235	1000	+	.	gene_id "MSTRG.201370"; transcript_id "MSTRG.201370.10"; exon_number "5";
chr9	StringTie	exon	135500570	135500753	1000	+	.	gene_id "MSTRG.201370"; transcript_id "MSTRG.201370.10"; exon_number "6";
chr9	StringTie	exon	135500998	135501123	1000	+	.	gene_id "MSTRG.201370"; transcript_id "MSTRG.201370.10"; exon_number "7";
chr9	StringTie	exon	135501844	135501973	1000	+	.	gene_id "MSTRG.201370"; transcript_id "MSTRG.201370.10"; exon_number "8";
chr9	StringTie	exon	135503542	135504703	1000	+	.	gene_id "MSTRG.201370"; transcript_id "MSTRG.201370.10"; exon_number "9";
chr9	StringTie	transcript	135480538	135488894	1000	+	.	gene_id "MSTRG.201370"; transcript_id "MSTRG.201370.100";
chr9	StringTie	exon	135480538	135480553	1000	+	.	gene_id "MSTRG.201370"; transcript_id "MSTRG.201370.100"; exon_number "1";
chr9	StringTie	exon	135482683	135482815	1000	+	.	gene_id "MSTRG.201370"; transcript_id "MSTRG.201370.100"; exon_number "2";
chr9	StringTie	exon	135483356	135483553	1000	+	.	gene_id "MSTRG.201370"; transcript_id "MSTRG.201370.100"; exon_number "3";
chr9	StringTie	exon	135483950	135484082	1000	+	.	gene_id "MSTRG.201370"; transcript_id "MSTRG.201370.100"; exon_number "4";
chr9	StringTie	exon	135484449	135488894	1000	+	.	gene_id "MSTRG.201370"; transcript_id "MSTRG.201370.100"; exon_number "5";
chr9	StringTie	transcript	135480568	135488982	1000	+	.	gene_id "MSTRG.201370"; transcript_id "MSTRG.201370.101";
chr9	StringTie	exon	135480568	135480611	1000	+	.	gene_id "MSTRG.201370"; transcript_id "MSTRG.201370.101"; exon_number "1";
chr9	StringTie	exon	135482683	135482815	1000	+	.	gene_id "MSTRG.201370"; transcript_id "MSTRG.201370.101"; exon_number "2";
chr9	StringTie	exon	135483950	135484082	1000	+	.	gene_id "MSTRG.201370"; transcript_id "MSTRG.201370.101"; exon_number "3";
chr9	StringTie	exon	135484222	135488982	1000	+	.	gene_id "MSTRG.201370"; transcript_id "MSTRG.201370.101"; exon_number "4";
chr9	StringTie	transcript	135480596	135488947	1000	+	.	gene_id "MSTRG.201370"; transcript_id "MSTRG.201370.102";
chr9	StringTie	exon	135480596	135480611	1000	+	.	gene_id "MSTRG.201370"; transcript_id "MSTRG.201370.102"; exon_number "1";
chr9	StringTie	exon	135482235	135482351	1000	+	.	gene_id "MSTRG.201370"; transcript_id "MSTRG.201370.102"; exon_number "2";
chr9	StringTie	exon	135482683	135482815	1000	+	.	gene_id "MSTRG.201370"; transcript_id "MSTRG.201370.102"; exon_number "3";
chr9	StringTie	exon	135483950	135488947	1000	+	.	gene_id "MSTRG.201370"; transcript_id "MSTRG.201370.102"; exon_number "4";
chr9	StringTie	transcript	135480694	135489192	1000	+	.	gene_id "MSTRG.201370"; transcript_id "MSTRG.201370.103";
chr9	StringTie	exon	135480694	135480907	1000	+	.	gene_id "MSTRG.201370"; transcript_id "MSTRG.201370.103"; exon_number "1";
chr9	StringTie	exon	135482683	135482815	1000	+	.	gene_id "MSTRG.201370"; transcript_id "MSTRG.201370.103"; exon_number "2";
chr9	StringTie	exon	135483352	135483553	1000	+	.	gene_id "MSTRG.201370"; transcript_id "MSTRG.201370.103"; exon_number "3";
chr9	StringTie	exon	135483950	135484082	1000	+	.	gene_id "MSTRG.201370"; transcript_id "MSTRG.201370.103"; exon_number "4";
chr9	StringTie	exon	135484449	135489192	1000	+	.	gene_id "MSTRG.201370"; transcript_id "MSTRG.201370.103"; exon_number "5";
chr9	StringTie	transcript	135480695	135490803	1000	+	.	gene_id "MSTRG.201370"; transcript_id "MSTRG.201370.104";
chr9	StringTie	exon	135480695	135480907	1000	+	.	gene_id "MSTRG.201370"; transcript_id "MSTRG.201370.104"; exon_number "1";
chr9	StringTie	exon	135482683	135482815	1000	+	.	gene_id "MSTRG.201370"; transcript_id "MSTRG.201370.104"; exon_number "2";
chr9	StringTie	exon	135483950	135484082	1000	+	.	gene_id "MSTRG.201370"; transcript_id "MSTRG.201370.104"; exon_number "3";
chr9	StringTie	exon	135484449	135490803	1000	+	.	gene_id "MSTRG.201370"; transcript_id "MSTRG.201370.104"; exon_number "4";
chr9	StringTie	transcript	135480709	135504703	1000	+	.	gene_id "MSTRG.201370"; transcript_id "MSTRG.201370.105";
chr9	StringTie	exon	135480709	135480907	1000	+	.	gene_id "MSTRG.201370"; transcript_id "MSTRG.201370.105"; exon_number "1";
chr9	StringTie	exon	135482683	135482815	1000	+	.	gene_id "MSTRG.201370"; transcript_id "MSTRG.201370.105"; exon_number "2";
chr9	StringTie	exon	135483950	135491416	1000	+	.	gene_id "MSTRG.201370"; transcript_id "MSTRG.201370.105"; exon_number "3";
chr9	StringTie	exon	135500998	135501123	1000	+	.	gene_id "MSTRG.201370"; transcript_id "MSTRG.201370.105"; exon_number "4";
chr9	StringTie	exon	135501844	135503278	1000	+	.	gene_id "MSTRG.201370"; transcript_id "MSTRG.201370.105"; exon_number "5";
chr9	StringTie	exon	135503542	135504703	1000	+	.	gene_id "MSTRG.201370"; transcript_id "MSTRG.201370.105"; exon_number "6";
chr9	StringTie	transcript	135480761	135488929	1000	+	.	gene_id "MSTRG.201370"; transcript_id "MSTRG.201370.106";
chr9	StringTie	exon	135480761	135480907	1000	+	.	gene_id "MSTRG.201370"; transcript_id "MSTRG.201370.106"; exon_number "1";
chr9	StringTie	exon	135482683	135482825	1000	+	.	gene_id "MSTRG.201370"; transcript_id "MSTRG.201370.106"; exon_number "2";
chr9	StringTie	exon	135483950	135484082	1000	+	.	gene_id "MSTRG.201370"; transcript_id "MSTRG.201370.106"; exon_number "3";
chr9	StringTie	exon	135484449	135488929	1000	+	.	gene_id "MSTRG.201370"; transcript_id "MSTRG.201370.106"; exon_number "4";
chr9	StringTie	transcript	135480800	135488963	1000	+	.	gene_id "MSTRG.201370"; transcript_id "MSTRG.201370.107";
chr9	StringTie	exon	135480800	135482351	1000	+	.	gene_id "MSTRG.201370"; transcript_id "MSTRG.201370.107"; exon_number "1";
chr9	StringTie	exon	135482683	135482815	1000	+	.	gene_id "MSTRG.201370"; transcript_id "MSTRG.201370.107"; exon_number "2";
chr9	StringTie	exon	135483950	135484082	1000	+	.	gene_id "MSTRG.201370"; transcript_id "MSTRG.201370.107"; exon_number "3";
chr9	StringTie	exon	135484241	135484289	1000	+	.	gene_id "MSTRG.201370"; transcript_id "MSTRG.201370.107"; exon_number "4";
chr9	StringTie	exon	135484449	135488963	1000	+	.	gene_id "MSTRG.201370"; transcript_id "MSTRG.201370.107"; exon_number "5";
chr9	StringTie	transcript	135482192	135488915	1000	+	.	gene_id "MSTRG.201370"; transcript_id "MSTRG.201370.108";
chr9	StringTie	exon	135482192	135482351	1000	+	.	gene_id "MSTRG.201370"; transcript_id "MSTRG.201370.108"; exon_number "1";
chr9	StringTie	exon	135482683	135482825	1000	+	.	gene_id "MSTRG.201370"; transcript_id "MSTRG.201370.108"; exon_number "2";
chr9	StringTie	exon	135483352	135483553	1000	+	.	gene_id "MSTRG.201370"; transcript_id "MSTRG.201370.108"; exon_number "3";
chr9	StringTie	exon	135483950	135484082	1000	+	.	gene_id "MSTRG.201370"; transcript_id "MSTRG.201370.108"; exon_number "4";
chr9	StringTie	exon	135484449	135488915	1000	+	.	gene_id "MSTRG.201370"; transcript_id "MSTRG.201370.108"; exon_number "5";
chr9	StringTie	transcript	135478178	135488972	1000	+	.	gene_id "MSTRG.201370"; transcript_id "MSTRG.201370.11";
chr9	StringTie	exon	135478178	135480553	1000	+	.	gene_id "MSTRG.201370"; transcript_id "MSTRG.201370.11"; exon_number "1";
chr9	StringTie	exon	135482683	135482825	1000	+	.	gene_id "MSTRG.201370"; transcript_id "MSTRG.201370.11"; exon_number "2";
chr9	StringTie	exon	135483950	135484082	1000	+	.	gene_id "MSTRG.201370"; transcript_id "MSTRG.201370.11"; exon_number "3";
chr9	StringTie	exon	135484449	135488972	1000	+	.	gene_id "MSTRG.201370"; transcript_id "MSTRG.201370.11"; exon_number "4";
chr9	StringTie	transcript	135495188	135504679	1000	+	.	gene_id "MSTRG.201370"; transcript_id "MSTRG.201370.112";
chr9	StringTie	exon	135495188	135495357	1000	+	.	gene_id "MSTRG.201370"; transcript_id "MSTRG.201370.112"; exon_number "1";
chr9	StringTie	exon	135495491	135495531	1000	+	.	gene_id "MSTRG.201370"; transcript_id "MSTRG.201370.112"; exon_number "2";
chr9	StringTie	exon	135500570	135500753	1000	+	.	gene_id "MSTRG.201370"; transcript_id "MSTRG.201370.112"; exon_number "3";
chr9	StringTie	exon	135500998	135501123	1000	+	.	gene_id "MSTRG.201370"; transcript_id "MSTRG.201370.112"; exon_number "4";
chr9	StringTie	exon	135501844	135501973	1000	+	.	gene_id "MSTRG.201370"; transcript_id "MSTRG.201370.112"; exon_number "5";
chr9	StringTie	exon	135503542	135504679	1000	+	.	gene_id "MSTRG.201370"; transcript_id "MSTRG.201370.112"; exon_number "6";
chr9	StringTie	transcript	135499044	135504733	1000	+	.	gene_id "MSTRG.201370"; transcript_id "MSTRG.201370.113";
chr9	StringTie	exon	135499044	135499906	1000	+	.	gene_id "MSTRG.201370"; transcript_id "MSTRG.201370.113"; exon_number "1";
chr9	StringTie	exon	135500570	135500753	1000	+	.	gene_id "MSTRG.201370"; transcript_id "MSTRG.201370.113"; exon_number "2";
chr9	StringTie	exon	135500998	135501123	1000	+	.	gene_id "MSTRG.201370"; transcript_id "MSTRG.201370.113"; exon_number "3";
chr9	StringTie	exon	135501844	135501973	1000	+	.	gene_id "MSTRG.201370"; transcript_id "MSTRG.201370.113"; exon_number "4";
chr9	StringTie	exon	135503542	135504733	1000	+	.	gene_id "MSTRG.201370"; transcript_id "MSTRG.201370.113"; exon_number "5";
chr9	StringTie	transcript	135499480	135504700	1000	+	.	gene_id "MSTRG.201370"; transcript_id "MSTRG.201370.114";
chr9	StringTie	exon	135499480	135499906	1000	+	.	gene_id "MSTRG.201370"; transcript_id "MSTRG.201370.114"; exon_number "1";
chr9	StringTie	exon	135500570	135500753	1000	+	.	gene_id "MSTRG.201370"; transcript_id "MSTRG.201370.114"; exon_number "2";
chr9	StringTie	exon	135500998	135501123	1000	+	.	gene_id "MSTRG.201370"; transcript_id "MSTRG.201370.114"; exon_number "3";
chr9	StringTie	exon	135501844	135501973	1000	+	.	gene_id "MSTRG.201370"; transcript_id "MSTRG.201370.114"; exon_number "4";
chr9	StringTie	exon	135503542	135503994	1000	+	.	gene_id "MSTRG.201370"; transcript_id "MSTRG.201370.114"; exon_number "5";
chr9	StringTie	exon	135504047	135504700	1000	+	.	gene_id "MSTRG.201370"; transcript_id "MSTRG.201370.114"; exon_number "6";
chr9	StringTie	transcript	135499518	135504696	1000	+	.	gene_id "MSTRG.201370"; transcript_id "MSTRG.201370.115";
chr9	StringTie	exon	135499518	135499752	1000	+	.	gene_id "MSTRG.201370"; transcript_id "MSTRG.201370.115"; exon_number "1";
chr9	StringTie	exon	135500570	135500753	1000	+	.	gene_id "MSTRG.201370"; transcript_id "MSTRG.201370.115"; exon_number "2";
chr9	StringTie	exon	135500998	135501123	1000	+	.	gene_id "MSTRG.201370"; transcript_id "MSTRG.201370.115"; exon_number "3";
chr9	StringTie	exon	135501844	135501973	1000	+	.	gene_id "MSTRG.201370"; transcript_id "MSTRG.201370.115"; exon_number "4";
chr9	StringTie	exon	135503542	135504696	1000	+	.	gene_id "MSTRG.201370"; transcript_id "MSTRG.201370.115"; exon_number "5";
chr9	StringTie	transcript	135499596	135504673	1000	+	.	gene_id "MSTRG.201370"; transcript_id "MSTRG.201370.116";
chr9	StringTie	exon	135499596	135499616	1000	+	.	gene_id "MSTRG.201370"; transcript_id "MSTRG.201370.116"; exon_number "1";
chr9	StringTie	exon	135500570	135500753	1000	+	.	gene_id "MSTRG.201370"; transcript_id "MSTRG.201370.116"; exon_number "2";
chr9	StringTie	exon	135500998	135501123	1000	+	.	gene_id "MSTRG.201370"; transcript_id "MSTRG.201370.116"; exon_number "3";
chr9	StringTie	exon	135501844	135501973	1000	+	.	gene_id "MSTRG.201370"; transcript_id "MSTRG.201370.116"; exon_number "4";
chr9	StringTie	exon	135503542	135504673	1000	+	.	gene_id "MSTRG.201370"; transcript_id "MSTRG.201370.116"; exon_number "5";
chr9	StringTie	transcript	135499766	135504717	1000	+	.	gene_id "MSTRG.201370"; transcript_id "MSTRG.201370.117";
chr9	StringTie	exon	135499766	135499973	1000	+	.	gene_id "MSTRG.201370"; transcript_id "MSTRG.201370.117"; exon_number "1";
chr9	StringTie	exon	135500570	135500753	1000	+	.	gene_id "MSTRG.201370"; transcript_id "MSTRG.201370.117"; exon_number "2";
chr9	StringTie	exon	135500998	135501123	1000	+	.	gene_id "MSTRG.201370"; transcript_id "MSTRG.201370.117"; exon_number "3";
chr9	StringTie	exon	135501844	135501973	1000	+	.	gene_id "MSTRG.201370"; transcript_id "MSTRG.201370.117"; exon_number "4";
chr9	StringTie	exon	135503542	135504717	1000	+	.	gene_id "MSTRG.201370"; transcript_id "MSTRG.201370.117"; exon_number "5";
chr9	StringTie	transcript	135499778	135504713	1000	+	.	gene_id "MSTRG.201370"; transcript_id "MSTRG.201370.118";
chr9	StringTie	exon	135499778	135499973	1000	+	.	gene_id "MSTRG.201370"; transcript_id "MSTRG.201370.118"; exon_number "1";
chr9	StringTie	exon	135500570	135500753	1000	+	.	gene_id "MSTRG.201370"; transcript_id "MSTRG.201370.118"; exon_number "2";
chr9	StringTie	exon	135500998	135501123	1000	+	.	gene_id "MSTRG.201370"; transcript_id "MSTRG.201370.118"; exon_number "3";
chr9	StringTie	exon	135501844	135501973	1000	+	.	gene_id "MSTRG.201370"; transcript_id "MSTRG.201370.118"; exon_number "4";
chr9	StringTie	exon	135502069	135502266	1000	+	.	gene_id "MSTRG.201370"; transcript_id "MSTRG.201370.118"; exon_number "5";
chr9	StringTie	exon	135503542	135504713	1000	+	.	gene_id "MSTRG.201370"; transcript_id "MSTRG.201370.118"; exon_number "6";
chr9	StringTie	transcript	135499793	135504674	1000	+	.	gene_id "MSTRG.201370"; transcript_id "MSTRG.201370.119";
chr9	StringTie	exon	135499793	135499906	1000	+	.	gene_id "MSTRG.201370"; transcript_id "MSTRG.201370.119"; exon_number "1";
chr9	StringTie	exon	135500570	135500753	1000	+	.	gene_id "MSTRG.201370"; transcript_id "MSTRG.201370.119"; exon_number "2";
chr9	StringTie	exon	135500998	135501123	1000	+	.	gene_id "MSTRG.201370"; transcript_id "MSTRG.201370.119"; exon_number "3";
chr9	StringTie	exon	135501844	135501973	1000	+	.	gene_id "MSTRG.201370"; transcript_id "MSTRG.201370.119"; exon_number "4";
chr9	StringTie	exon	135503542	135504040	1000	+	.	gene_id "MSTRG.201370"; transcript_id "MSTRG.201370.119"; exon_number "5";
chr9	StringTie	exon	135504071	135504674	1000	+	.	gene_id "MSTRG.201370"; transcript_id "MSTRG.201370.119"; exon_number "6";
chr9	StringTie	transcript	135478288	135488944	1000	+	.	gene_id "MSTRG.201370"; transcript_id "MSTRG.201370.12";
chr9	StringTie	exon	135478288	135479724	1000	+	.	gene_id "MSTRG.201370"; transcript_id "MSTRG.201370.12"; exon_number "1";
chr9	StringTie	exon	135482235	135482351	1000	+	.	gene_id "MSTRG.201370"; transcript_id "MSTRG.201370.12"; exon_number "2";
chr9	StringTie	exon	135482683	135482825	1000	+	.	gene_id "MSTRG.201370"; transcript_id "MSTRG.201370.12"; exon_number "3";
chr9	StringTie	exon	135483950	135488944	1000	+	.	gene_id "MSTRG.201370"; transcript_id "MSTRG.201370.12"; exon_number "4";
chr9	StringTie	transcript	135499799	135504679	1000	+	.	gene_id "MSTRG.201370"; transcript_id "MSTRG.201370.120";
chr9	StringTie	exon	135499799	135499906	1000	+	.	gene_id "MSTRG.201370"; transcript_id "MSTRG.201370.120"; exon_number "1";
chr9	StringTie	exon	135500570	135500753	1000	+	.	gene_id "MSTRG.201370"; transcript_id "MSTRG.201370.120"; exon_number "2";
chr9	StringTie	exon	135500998	135501123	1000	+	.	gene_id "MSTRG.201370"; transcript_id "MSTRG.201370.120"; exon_number "3";
chr9	StringTie	exon	135501844	135501973	1000	+	.	gene_id "MSTRG.201370"; transcript_id "MSTRG.201370.120"; exon_number "4";
chr9	StringTie	exon	135502075	135502266	1000	+	.	gene_id "MSTRG.201370"; transcript_id "MSTRG.201370.120"; exon_number "5";
chr9	StringTie	exon	135503542	135504679	1000	+	.	gene_id "MSTRG.201370"; transcript_id "MSTRG.201370.120"; exon_number "6";
chr9	StringTie	transcript	135499818	135504673	1000	+	.	gene_id "MSTRG.201370"; transcript_id "MSTRG.201370.121";
chr9	StringTie	exon	135499818	135499973	1000	+	.	gene_id "MSTRG.201370"; transcript_id "MSTRG.201370.121"; exon_number "1";
chr9	StringTie	exon	135500620	135500753	1000	+	.	gene_id "MSTRG.201370"; transcript_id "MSTRG.201370.121"; exon_number "2";
chr9	StringTie	exon	135500998	135501123	1000	+	.	gene_id "MSTRG.201370"; transcript_id "MSTRG.201370.121"; exon_number "3";
chr9	StringTie	exon	135501844	135501973	1000	+	.	gene_id "MSTRG.201370"; transcript_id "MSTRG.201370.121"; exon_number "4";
chr9	StringTie	exon	135503542	135504673	1000	+	.	gene_id "MSTRG.201370"; transcript_id "MSTRG.201370.121"; exon_number "5";
chr9	StringTie	transcript	135499850	135504703	1000	+	.	gene_id "MSTRG.201370"; transcript_id "MSTRG.201370.122";
chr9	StringTie	exon	135499850	135499906	1000	+	.	gene_id "MSTRG.201370"; transcript_id "MSTRG.201370.122"; exon_number "1";
chr9	StringTie	exon	135500570	135500753	1000	+	.	gene_id "MSTRG.201370"; transcript_id "MSTRG.201370.122"; exon_number "2";
chr9	StringTie	exon	135500998	135501123	1000	+	.	gene_id "MSTRG.201370"; transcript_id "MSTRG.201370.122"; exon_number "3";
chr9	StringTie	exon	135501844	135502266	1000	+	.	gene_id "MSTRG.201370"; transcript_id "MSTRG.201370.122"; exon_number "4";
chr9	StringTie	exon	135503542	135504703	1000	+	.	gene_id "MSTRG.201370"; transcript_id "MSTRG.201370.122"; exon_number "5";
chr9	StringTie	transcript	135499906	135504699	1000	+	.	gene_id "MSTRG.201370"; transcript_id "MSTRG.201370.123";
chr9	StringTie	exon	135499906	135500016	1000	+	.	gene_id "MSTRG.201370"; transcript_id "MSTRG.201370.123"; exon_number "1";
chr9	StringTie	exon	135500570	135500753	1000	+	.	gene_id "MSTRG.201370"; transcript_id "MSTRG.201370.123"; exon_number "2";
chr9	StringTie	exon	135500998	135501123	1000	+	.	gene_id "MSTRG.201370"; transcript_id "MSTRG.201370.123"; exon_number "3";
chr9	StringTie	exon	135501844	135501973	1000	+	.	gene_id "MSTRG.201370"; transcript_id "MSTRG.201370.123"; exon_number "4";
chr9	StringTie	exon	135503542	135504699	1000	+	.	gene_id "MSTRG.201370"; transcript_id "MSTRG.201370.123"; exon_number "5";
chr9	StringTie	transcript	135499912	135504713	1000	+	.	gene_id "MSTRG.201370"; transcript_id "MSTRG.201370.124";
chr9	StringTie	exon	135499912	135500053	1000	+	.	gene_id "MSTRG.201370"; transcript_id "MSTRG.201370.124"; exon_number "1";
chr9	StringTie	exon	135500570	135500753	1000	+	.	gene_id "MSTRG.201370"; transcript_id "MSTRG.201370.124"; exon_number "2";
chr9	StringTie	exon	135500998	135501123	1000	+	.	gene_id "MSTRG.201370"; transcript_id "MSTRG.201370.124"; exon_number "3";
chr9	StringTie	exon	135501844	135501973	1000	+	.	gene_id "MSTRG.201370"; transcript_id "MSTRG.201370.124"; exon_number "4";
chr9	StringTie	exon	135503542	135504713	1000	+	.	gene_id "MSTRG.201370"; transcript_id "MSTRG.201370.124"; exon_number "5";
chr9	StringTie	transcript	135499928	135504713	1000	+	.	gene_id "MSTRG.201370"; transcript_id "MSTRG.201370.125";
chr9	StringTie	exon	135499928	135499973	1000	+	.	gene_id "MSTRG.201370"; transcript_id "MSTRG.201370.125"; exon_number "1";
chr9	StringTie	exon	135500570	135500753	1000	+	.	gene_id "MSTRG.201370"; transcript_id "MSTRG.201370.125"; exon_number "2";
chr9	StringTie	exon	135500998	135501123	1000	+	.	gene_id "MSTRG.201370"; transcript_id "MSTRG.201370.125"; exon_number "3";
chr9	StringTie	exon	135501844	135501973	1000	+	.	gene_id "MSTRG.201370"; transcript_id "MSTRG.201370.125"; exon_number "4";
chr9	StringTie	exon	135503542	135503994	1000	+	.	gene_id "MSTRG.201370"; transcript_id "MSTRG.201370.125"; exon_number "5";
chr9	StringTie	exon	135504047	135504713	1000	+	.	gene_id "MSTRG.201370"; transcript_id "MSTRG.201370.125"; exon_number "6";
chr9	StringTie	transcript	135499957	135504673	1000	+	.	gene_id "MSTRG.201370"; transcript_id "MSTRG.201370.126";
chr9	StringTie	exon	135499957	135500051	1000	+	.	gene_id "MSTRG.201370"; transcript_id "MSTRG.201370.126"; exon_number "1";
chr9	StringTie	exon	135500620	135500753	1000	+	.	gene_id "MSTRG.201370"; transcript_id "MSTRG.201370.126"; exon_number "2";
chr9	StringTie	exon	135500998	135501123	1000	+	.	gene_id "MSTRG.201370"; transcript_id "MSTRG.201370.126"; exon_number "3";
chr9	StringTie	exon	135501844	135501973	1000	+	.	gene_id "MSTRG.201370"; transcript_id "MSTRG.201370.126"; exon_number "4";
chr9	StringTie	exon	135503542	135504673	1000	+	.	gene_id "MSTRG.201370"; transcript_id "MSTRG.201370.126"; exon_number "5";
chr9	StringTie	transcript	135499970	135504679	1000	+	.	gene_id "MSTRG.201370"; transcript_id "MSTRG.201370.127";
chr9	StringTie	exon	135499970	135500058	1000	+	.	gene_id "MSTRG.201370"; transcript_id "MSTRG.201370.127"; exon_number "1";
chr9	StringTie	exon	135500570	135500753	1000	+	.	gene_id "MSTRG.201370"; transcript_id "MSTRG.201370.127"; exon_number "2";
chr9	StringTie	exon	135500998	135501123	1000	+	.	gene_id "MSTRG.201370"; transcript_id "MSTRG.201370.127"; exon_number "3";
chr9	StringTie	exon	135501844	135501973	1000	+	.	gene_id "MSTRG.201370"; transcript_id "MSTRG.201370.127"; exon_number "4";
chr9	StringTie	exon	135503542	135504679	1000	+	.	gene_id "MSTRG.201370"; transcript_id "MSTRG.201370.127"; exon_number "5";
chr9	StringTie	transcript	135499980	135504685	1000	+	.	gene_id "MSTRG.201370"; transcript_id "MSTRG.201370.128";
chr9	StringTie	exon	135499980	135500187	1000	+	.	gene_id "MSTRG.201370"; transcript_id "MSTRG.201370.128"; exon_number "1";
chr9	StringTie	exon	135500570	135500753	1000	+	.	gene_id "MSTRG.201370"; transcript_id "MSTRG.201370.128"; exon_number "2";
chr9	StringTie	exon	135500998	135501123	1000	+	.	gene_id "MSTRG.201370"; transcript_id "MSTRG.201370.128"; exon_number "3";
chr9	StringTie	exon	135501844	135501973	1000	+	.	gene_id "MSTRG.201370"; transcript_id "MSTRG.201370.128"; exon_number "4";
chr9	StringTie	exon	135503542	135504685	1000	+	.	gene_id "MSTRG.201370"; transcript_id "MSTRG.201370.128"; exon_number "5";
chr9	StringTie	transcript	135499980	135504679	1000	+	.	gene_id "MSTRG.201370"; transcript_id "MSTRG.201370.129";
chr9	StringTie	exon	135499980	135500053	1000	+	.	gene_id "MSTRG.201370"; transcript_id "MSTRG.201370.129"; exon_number "1";
chr9	StringTie	exon	135500570	135500753	1000	+	.	gene_id "MSTRG.201370"; transcript_id "MSTRG.201370.129"; exon_number "2";
chr9	StringTie	exon	135500998	135501123	1000	+	.	gene_id "MSTRG.201370"; transcript_id "MSTRG.201370.129"; exon_number "3";
chr9	StringTie	exon	135501844	135501973	1000	+	.	gene_id "MSTRG.201370"; transcript_id "MSTRG.201370.129"; exon_number "4";
chr9	StringTie	exon	135502069	135502266	1000	+	.	gene_id "MSTRG.201370"; transcript_id "MSTRG.201370.129"; exon_number "5";
chr9	StringTie	exon	135503542	135504679	1000	+	.	gene_id "MSTRG.201370"; transcript_id "MSTRG.201370.129"; exon_number "6";
chr9	StringTie	transcript	135478296	135489306	1000	+	.	gene_id "MSTRG.201370"; transcript_id "MSTRG.201370.13";
chr9	StringTie	exon	135478296	135480022	1000	+	.	gene_id "MSTRG.201370"; transcript_id "MSTRG.201370.13"; exon_number "1";
chr9	StringTie	exon	135483950	135484082	1000	+	.	gene_id "MSTRG.201370"; transcript_id "MSTRG.201370.13"; exon_number "2";
chr9	StringTie	exon	135484449	135489306	1000	+	.	gene_id "MSTRG.201370"; transcript_id "MSTRG.201370.13"; exon_number "3";
chr9	StringTie	transcript	135499980	135504680	1000	+	.	gene_id "MSTRG.201370"; transcript_id "MSTRG.201370.130";
chr9	StringTie	exon	135499980	135500058	1000	+	.	gene_id "MSTRG.201370"; transcript_id "MSTRG.201370.130"; exon_number "1";
chr9	StringTie	exon	135500570	135500753	1000	+	.	gene_id "MSTRG.201370"; transcript_id "MSTRG.201370.130"; exon_number "2";
chr9	StringTie	exon	135500998	135501123	1000	+	.	gene_id "MSTRG.201370"; transcript_id "MSTRG.201370.130"; exon_number "3";
chr9	StringTie	exon	135501844	135501973	1000	+	.	gene_id "MSTRG.201370"; transcript_id "MSTRG.201370.130"; exon_number "4";
chr9	StringTie	exon	135502075	135502266	1000	+	.	gene_id "MSTRG.201370"; transcript_id "MSTRG.201370.130"; exon_number "5";
chr9	StringTie	exon	135503542	135504680	1000	+	.	gene_id "MSTRG.201370"; transcript_id "MSTRG.201370.130"; exon_number "6";
chr9	StringTie	transcript	135499985	135504708	1000	+	.	gene_id "MSTRG.201370"; transcript_id "MSTRG.201370.132";
chr9	StringTie	exon	135499985	135500051	1000	+	.	gene_id "MSTRG.201370"; transcript_id "MSTRG.201370.132"; exon_number "1";
chr9	StringTie	exon	135500570	135500753	1000	+	.	gene_id "MSTRG.201370"; transcript_id "MSTRG.201370.132"; exon_number "2";
chr9	StringTie	exon	135500998	135501123	1000	+	.	gene_id "MSTRG.201370"; transcript_id "MSTRG.201370.132"; exon_number "3";
chr9	StringTie	exon	135501844	135501973	1000	+	.	gene_id "MSTRG.201370"; transcript_id "MSTRG.201370.132"; exon_number "4";
chr9	StringTie	exon	135503542	135503994	1000	+	.	gene_id "MSTRG.201370"; transcript_id "MSTRG.201370.132"; exon_number "5";
chr9	StringTie	exon	135504047	135504708	1000	+	.	gene_id "MSTRG.201370"; transcript_id "MSTRG.201370.132"; exon_number "6";
chr9	StringTie	transcript	135500004	135504713	1000	+	.	gene_id "MSTRG.201370"; transcript_id "MSTRG.201370.133";
chr9	StringTie	exon	135500004	135500051	1000	+	.	gene_id "MSTRG.201370"; transcript_id "MSTRG.201370.133"; exon_number "1";
chr9	StringTie	exon	135500570	135500753	1000	+	.	gene_id "MSTRG.201370"; transcript_id "MSTRG.201370.133"; exon_number "2";
chr9	StringTie	exon	135500975	135501123	1000	+	.	gene_id "MSTRG.201370"; transcript_id "MSTRG.201370.133"; exon_number "3";
chr9	StringTie	exon	135501844	135501973	1000	+	.	gene_id "MSTRG.201370"; transcript_id "MSTRG.201370.133"; exon_number "4";
chr9	StringTie	exon	135503542	135504713	1000	+	.	gene_id "MSTRG.201370"; transcript_id "MSTRG.201370.133"; exon_number "5";
chr9	StringTie	transcript	135500024	135504671	1000	+	.	gene_id "MSTRG.201370"; transcript_id "MSTRG.201370.134";
chr9	StringTie	exon	135500024	135500058	1000	+	.	gene_id "MSTRG.201370"; transcript_id "MSTRG.201370.134"; exon_number "1";
chr9	StringTie	exon	135500620	135500753	1000	+	.	gene_id "MSTRG.201370"; transcript_id "MSTRG.201370.134"; exon_number "2";
chr9	StringTie	exon	135500998	135501123	1000	+	.	gene_id "MSTRG.201370"; transcript_id "MSTRG.201370.134"; exon_number "3";
chr9	StringTie	exon	135501844	135501973	1000	+	.	gene_id "MSTRG.201370"; transcript_id "MSTRG.201370.134"; exon_number "4";
chr9	StringTie	exon	135503542	135504671	1000	+	.	gene_id "MSTRG.201370"; transcript_id "MSTRG.201370.134"; exon_number "5";
chr9	StringTie	transcript	135500152	135504696	1000	+	.	gene_id "MSTRG.201370"; transcript_id "MSTRG.201370.135";
chr9	StringTie	exon	135500152	135500187	1000	+	.	gene_id "MSTRG.201370"; transcript_id "MSTRG.201370.135"; exon_number "1";
chr9	StringTie	exon	135500620	135500753	1000	+	.	gene_id "MSTRG.201370"; transcript_id "MSTRG.201370.135"; exon_number "2";
chr9	StringTie	exon	135500998	135501123	1000	+	.	gene_id "MSTRG.201370"; transcript_id "MSTRG.201370.135"; exon_number "3";
chr9	StringTie	exon	135501844	135501973	1000	+	.	gene_id "MSTRG.201370"; transcript_id "MSTRG.201370.135"; exon_number "4";
chr9	StringTie	exon	135503542	135504696	1000	+	.	gene_id "MSTRG.201370"; transcript_id "MSTRG.201370.135"; exon_number "5";
chr9	StringTie	transcript	135500185	135504686	1000	+	.	gene_id "MSTRG.201370"; transcript_id "MSTRG.201370.136";
chr9	StringTie	exon	135500185	135500227	1000	+	.	gene_id "MSTRG.201370"; transcript_id "MSTRG.201370.136"; exon_number "1";
chr9	StringTie	exon	135500570	135500753	1000	+	.	gene_id "MSTRG.201370"; transcript_id "MSTRG.201370.136"; exon_number "2";
chr9	StringTie	exon	135500998	135501123	1000	+	.	gene_id "MSTRG.201370"; transcript_id "MSTRG.201370.136"; exon_number "3";
chr9	StringTie	exon	135501844	135501973	1000	+	.	gene_id "MSTRG.201370"; transcript_id "MSTRG.201370.136"; exon_number "4";
chr9	StringTie	exon	135503542	135504686	1000	+	.	gene_id "MSTRG.201370"; transcript_id "MSTRG.201370.136"; exon_number "5";
chr9	StringTie	transcript	135500310	135504679	1000	+	.	gene_id "MSTRG.201370"; transcript_id "MSTRG.201370.137";
chr9	StringTie	exon	135500310	135500467	1000	+	.	gene_id "MSTRG.201370"; transcript_id "MSTRG.201370.137"; exon_number "1";
chr9	StringTie	exon	135500620	135500753	1000	+	.	gene_id "MSTRG.201370"; transcript_id "MSTRG.201370.137"; exon_number "2";
chr9	StringTie	exon	135500998	135501123	1000	+	.	gene_id "MSTRG.201370"; transcript_id "MSTRG.201370.137"; exon_number "3";
chr9	StringTie	exon	135501844	135501973	1000	+	.	gene_id "MSTRG.201370"; transcript_id "MSTRG.201370.137"; exon_number "4";
chr9	StringTie	exon	135503542	135504679	1000	+	.	gene_id "MSTRG.201370"; transcript_id "MSTRG.201370.137"; exon_number "5";
chr9	StringTie	transcript	135500576	135504717	1000	+	.	gene_id "MSTRG.201370"; transcript_id "MSTRG.201370.138";
chr9	StringTie	exon	135500576	135501123	1000	+	.	gene_id "MSTRG.201370"; transcript_id "MSTRG.201370.138"; exon_number "1";
chr9	StringTie	exon	135501699	135501973	1000	+	.	gene_id "MSTRG.201370"; transcript_id "MSTRG.201370.138"; exon_number "2";
chr9	StringTie	exon	135503542	135504717	1000	+	.	gene_id "MSTRG.201370"; transcript_id "MSTRG.201370.138"; exon_number "3";
chr9	StringTie	transcript	135478382	135494347	1000	+	.	gene_id "MSTRG.201370"; transcript_id "MSTRG.201370.14";
chr9	StringTie	exon	135478382	135480265	1000	+	.	gene_id "MSTRG.201370"; transcript_id "MSTRG.201370.14"; exon_number "1";
chr9	StringTie	exon	135482683	135482815	1000	+	.	gene_id "MSTRG.201370"; transcript_id "MSTRG.201370.14"; exon_number "2";
chr9	StringTie	exon	135483950	135484082	1000	+	.	gene_id "MSTRG.201370"; transcript_id "MSTRG.201370.14"; exon_number "3";
chr9	StringTie	exon	135484449	135494347	1000	+	.	gene_id "MSTRG.201370"; transcript_id "MSTRG.201370.14"; exon_number "4";
chr9	StringTie	transcript	135500646	135504679	1000	+	.	gene_id "MSTRG.201370"; transcript_id "MSTRG.201370.140";
chr9	StringTie	exon	135500646	135500753	1000	+	.	gene_id "MSTRG.201370"; transcript_id "MSTRG.201370.140"; exon_number "1";
chr9	StringTie	exon	135500998	135501123	1000	+	.	gene_id "MSTRG.201370"; transcript_id "MSTRG.201370.140"; exon_number "2";
chr9	StringTie	exon	135501903	135502266	1000	+	.	gene_id "MSTRG.201370"; transcript_id "MSTRG.201370.140"; exon_number "3";
chr9	StringTie	exon	135503542	135504679	1000	+	.	gene_id "MSTRG.201370"; transcript_id "MSTRG.201370.140"; exon_number "4";
chr9	StringTie	transcript	135500680	135504704	1000	+	.	gene_id "MSTRG.201370"; transcript_id "MSTRG.201370.141";
chr9	StringTie	exon	135500680	135500753	1000	+	.	gene_id "MSTRG.201370"; transcript_id "MSTRG.201370.141"; exon_number "1";
chr9	StringTie	exon	135500998	135501123	1000	+	.	gene_id "MSTRG.201370"; transcript_id "MSTRG.201370.141"; exon_number "2";
chr9	StringTie	exon	135501903	135501973	1000	+	.	gene_id "MSTRG.201370"; transcript_id "MSTRG.201370.141"; exon_number "3";
chr9	StringTie	exon	135503542	135504704	1000	+	.	gene_id "MSTRG.201370"; transcript_id "MSTRG.201370.141"; exon_number "4";
chr9	StringTie	transcript	135500944	135504671	1000	+	.	gene_id "MSTRG.201370"; transcript_id "MSTRG.201370.147";
chr9	StringTie	exon	135500944	135501123	1000	+	.	gene_id "MSTRG.201370"; transcript_id "MSTRG.201370.147"; exon_number "1";
chr9	StringTie	exon	135501844	135501973	1000	+	.	gene_id "MSTRG.201370"; transcript_id "MSTRG.201370.147"; exon_number "2";
chr9	StringTie	exon	135502069	135502266	1000	+	.	gene_id "MSTRG.201370"; transcript_id "MSTRG.201370.147"; exon_number "3";
chr9	StringTie	exon	135503136	135503278	1000	+	.	gene_id "MSTRG.201370"; transcript_id "MSTRG.201370.147"; exon_number "4";
chr9	StringTie	exon	135503542	135504671	1000	+	.	gene_id "MSTRG.201370"; transcript_id "MSTRG.201370.147"; exon_number "5";
chr9	StringTie	transcript	135500997	135504679	1000	+	.	gene_id "MSTRG.201370"; transcript_id "MSTRG.201370.148";
chr9	StringTie	exon	135500997	135501123	1000	+	.	gene_id "MSTRG.201370"; transcript_id "MSTRG.201370.148"; exon_number "1";
chr9	StringTie	exon	135501699	135502266	1000	+	.	gene_id "MSTRG.201370"; transcript_id "MSTRG.201370.148"; exon_number "2";
chr9	StringTie	exon	135503542	135504679	1000	+	.	gene_id "MSTRG.201370"; transcript_id "MSTRG.201370.148"; exon_number "3";
chr9	StringTie	transcript	135501003	135504673	1000	+	.	gene_id "MSTRG.201370"; transcript_id "MSTRG.201370.149";
chr9	StringTie	exon	135501003	135501123	1000	+	.	gene_id "MSTRG.201370"; transcript_id "MSTRG.201370.149"; exon_number "1";
chr9	StringTie	exon	135501844	135501973	1000	+	.	gene_id "MSTRG.201370"; transcript_id "MSTRG.201370.149"; exon_number "2";
chr9	StringTie	exon	135503542	135504457	1000	+	.	gene_id "MSTRG.201370"; transcript_id "MSTRG.201370.149"; exon_number "3";
chr9	StringTie	exon	135504518	135504673	1000	+	.	gene_id "MSTRG.201370"; transcript_id "MSTRG.201370.149"; exon_number "4";
chr9	StringTie	transcript	135478382	135488969	1000	+	.	gene_id "MSTRG.201370"; transcript_id "MSTRG.201370.15";
chr9	StringTie	exon	135478382	135480022	1000	+	.	gene_id "MSTRG.201370"; transcript_id "MSTRG.201370.15"; exon_number "1";
chr9	StringTie	exon	135482235	135482351	1000	+	.	gene_id "MSTRG.201370"; transcript_id "MSTRG.201370.15"; exon_number "2";
chr9	StringTie	exon	135482683	135482815	1000	+	.	gene_id "MSTRG.201370"; transcript_id "MSTRG.201370.15"; exon_number "3";
chr9	StringTie	exon	135483352	135483553	1000	+	.	gene_id "MSTRG.201370"; transcript_id "MSTRG.201370.15"; exon_number "4";
chr9	StringTie	exon	135483950	135488969	1000	+	.	gene_id "MSTRG.201370"; transcript_id "MSTRG.201370.15"; exon_number "5";
chr9	StringTie	transcript	135501175	135504730	1000	+	.	gene_id "MSTRG.201370"; transcript_id "MSTRG.201370.150";
chr9	StringTie	exon	135501175	135501585	1000	+	.	gene_id "MSTRG.201370"; transcript_id "MSTRG.201370.150"; exon_number "1";
chr9	StringTie	exon	135501844	135501973	1000	+	.	gene_id "MSTRG.201370"; transcript_id "MSTRG.201370.150"; exon_number "2";
chr9	StringTie	exon	135503542	135504730	1000	+	.	gene_id "MSTRG.201370"; transcript_id "MSTRG.201370.150"; exon_number "3";
chr9	StringTie	transcript	135501715	135504713	1000	+	.	gene_id "MSTRG.201370"; transcript_id "MSTRG.201370.151";
chr9	StringTie	exon	135501715	135502637	1000	+	.	gene_id "MSTRG.201370"; transcript_id "MSTRG.201370.151"; exon_number "1";
chr9	StringTie	exon	135503136	135503278	1000	+	.	gene_id "MSTRG.201370"; transcript_id "MSTRG.201370.151"; exon_number "2";
chr9	StringTie	exon	135503542	135504713	1000	+	.	gene_id "MSTRG.201370"; transcript_id "MSTRG.201370.151"; exon_number "3";
chr9	StringTie	transcript	135478432	135490078	1000	+	.	gene_id "MSTRG.201370"; transcript_id "MSTRG.201370.16";
chr9	StringTie	exon	135478432	135480022	1000	+	.	gene_id "MSTRG.201370"; transcript_id "MSTRG.201370.16"; exon_number "1";
chr9	StringTie	exon	135482683	135482825	1000	+	.	gene_id "MSTRG.201370"; transcript_id "MSTRG.201370.16"; exon_number "2";
chr9	StringTie	exon	135483950	135484082	1000	+	.	gene_id "MSTRG.201370"; transcript_id "MSTRG.201370.16"; exon_number "3";
chr9	StringTie	exon	135484449	135490078	1000	+	.	gene_id "MSTRG.201370"; transcript_id "MSTRG.201370.16"; exon_number "4";
chr9	StringTie	transcript	135478703	135504699	1000	+	.	gene_id "MSTRG.201370"; transcript_id "MSTRG.201370.17";
chr9	StringTie	exon	135478703	135479111	1000	+	.	gene_id "MSTRG.201370"; transcript_id "MSTRG.201370.17"; exon_number "1";
chr9	StringTie	exon	135482235	135482351	1000	+	.	gene_id "MSTRG.201370"; transcript_id "MSTRG.201370.17"; exon_number "2";
chr9	StringTie	exon	135482683	135482815	1000	+	.	gene_id "MSTRG.201370"; transcript_id "MSTRG.201370.17"; exon_number "3";
chr9	StringTie	exon	135483352	135483553	1000	+	.	gene_id "MSTRG.201370"; transcript_id "MSTRG.201370.17"; exon_number "4";
chr9	StringTie	exon	135483950	135491235	1000	+	.	gene_id "MSTRG.201370"; transcript_id "MSTRG.201370.17"; exon_number "5";
chr9	StringTie	exon	135500570	135500753	1000	+	.	gene_id "MSTRG.201370"; transcript_id "MSTRG.201370.17"; exon_number "6";
chr9	StringTie	exon	135500998	135501123	1000	+	.	gene_id "MSTRG.201370"; transcript_id "MSTRG.201370.17"; exon_number "7";
chr9	StringTie	exon	135501844	135501973	1000	+	.	gene_id "MSTRG.201370"; transcript_id "MSTRG.201370.17"; exon_number "8";
chr9	StringTie	exon	135502075	135502266	1000	+	.	gene_id "MSTRG.201370"; transcript_id "MSTRG.201370.17"; exon_number "9";
chr9	StringTie	exon	135503542	135504699	1000	+	.	gene_id "MSTRG.201370"; transcript_id "MSTRG.201370.17"; exon_number "10";
chr9	StringTie	transcript	135478795	135490308	1000	+	.	gene_id "MSTRG.201370"; transcript_id "MSTRG.201370.18";
chr9	StringTie	exon	135478795	135479724	1000	+	.	gene_id "MSTRG.201370"; transcript_id "MSTRG.201370.18"; exon_number "1";
chr9	StringTie	exon	135482683	135482815	1000	+	.	gene_id "MSTRG.201370"; transcript_id "MSTRG.201370.18"; exon_number "2";
chr9	StringTie	exon	135483352	135483553	1000	+	.	gene_id "MSTRG.201370"; transcript_id "MSTRG.201370.18"; exon_number "3";
chr9	StringTie	exon	135483950	135484082	1000	+	.	gene_id "MSTRG.201370"; transcript_id "MSTRG.201370.18"; exon_number "4";
chr9	StringTie	exon	135484222	135484289	1000	+	.	gene_id "MSTRG.201370"; transcript_id "MSTRG.201370.18"; exon_number "5";
chr9	StringTie	exon	135484449	135490308	1000	+	.	gene_id "MSTRG.201370"; transcript_id "MSTRG.201370.18"; exon_number "6";
chr9	StringTie	transcript	135478850	135489126	1000	+	.	gene_id "MSTRG.201370"; transcript_id "MSTRG.201370.19";
chr9	StringTie	exon	135478850	135480276	1000	+	.	gene_id "MSTRG.201370"; transcript_id "MSTRG.201370.19"; exon_number "1";
chr9	StringTie	exon	135482683	135482815	1000	+	.	gene_id "MSTRG.201370"; transcript_id "MSTRG.201370.19"; exon_number "2";
chr9	StringTie	exon	135483950	135484082	1000	+	.	gene_id "MSTRG.201370"; transcript_id "MSTRG.201370.19"; exon_number "3";
chr9	StringTie	exon	135484449	135489126	1000	+	.	gene_id "MSTRG.201370"; transcript_id "MSTRG.201370.19"; exon_number "4";
chr9	StringTie	transcript	135472246	135494336	1000	+	.	gene_id "MSTRG.201370"; transcript_id "MSTRG.201370.2";
chr9	StringTie	exon	135472246	135480265	1000	+	.	gene_id "MSTRG.201370"; transcript_id "MSTRG.201370.2"; exon_number "1";
chr9	StringTie	exon	135482683	135482815	1000	+	.	gene_id "MSTRG.201370"; transcript_id "MSTRG.201370.2"; exon_number "2";
chr9	StringTie	exon	135483352	135483553	1000	+	.	gene_id "MSTRG.201370"; transcript_id "MSTRG.201370.2"; exon_number "3";
chr9	StringTie	exon	135483950	135484082	1000	+	.	gene_id "MSTRG.201370"; transcript_id "MSTRG.201370.2"; exon_number "4";
chr9	StringTie	exon	135484449	135494336	1000	+	.	gene_id "MSTRG.201370"; transcript_id "MSTRG.201370.2"; exon_number "5";
chr9	StringTie	transcript	135479076	135489384	1000	+	.	gene_id "MSTRG.201370"; transcript_id "MSTRG.201370.20";
chr9	StringTie	exon	135479076	135479724	1000	+	.	gene_id "MSTRG.201370"; transcript_id "MSTRG.201370.20"; exon_number "1";
chr9	StringTie	exon	135482683	135482825	1000	+	.	gene_id "MSTRG.201370"; transcript_id "MSTRG.201370.20"; exon_number "2";
chr9	StringTie	exon	135483352	135483553	1000	+	.	gene_id "MSTRG.201370"; transcript_id "MSTRG.201370.20"; exon_number "3";
chr9	StringTie	exon	135483950	135484082	1000	+	.	gene_id "MSTRG.201370"; transcript_id "MSTRG.201370.20"; exon_number "4";
chr9	StringTie	exon	135484449	135489384	1000	+	.	gene_id "MSTRG.201370"; transcript_id "MSTRG.201370.20"; exon_number "5";
chr9	StringTie	transcript	135479084	135488972	1000	+	.	gene_id "MSTRG.201370"; transcript_id "MSTRG.201370.22";
chr9	StringTie	exon	135479084	135479111	1000	+	.	gene_id "MSTRG.201370"; transcript_id "MSTRG.201370.22"; exon_number "1";
chr9	StringTie	exon	135482683	135482815	1000	+	.	gene_id "MSTRG.201370"; transcript_id "MSTRG.201370.22"; exon_number "2";
chr9	StringTie	exon	135483950	135488972	1000	+	.	gene_id "MSTRG.201370"; transcript_id "MSTRG.201370.22"; exon_number "3";
chr9	StringTie	transcript	135479096	135504671	1000	+	.	gene_id "MSTRG.201370"; transcript_id "MSTRG.201370.23";
chr9	StringTie	exon	135479096	135479458	1000	+	.	gene_id "MSTRG.201370"; transcript_id "MSTRG.201370.23"; exon_number "1";
chr9	StringTie	exon	135480023	135480265	1000	+	.	gene_id "MSTRG.201370"; transcript_id "MSTRG.201370.23"; exon_number "2";
chr9	StringTie	exon	135482683	135482815	1000	+	.	gene_id "MSTRG.201370"; transcript_id "MSTRG.201370.23"; exon_number "3";
chr9	StringTie	exon	135483950	135491235	1000	+	.	gene_id "MSTRG.201370"; transcript_id "MSTRG.201370.23"; exon_number "4";
chr9	StringTie	exon	135500570	135500753	1000	+	.	gene_id "MSTRG.201370"; transcript_id "MSTRG.201370.23"; exon_number "5";
chr9	StringTie	exon	135500998	135501123	1000	+	.	gene_id "MSTRG.201370"; transcript_id "MSTRG.201370.23"; exon_number "6";
chr9	StringTie	exon	135501844	135501973	1000	+	.	gene_id "MSTRG.201370"; transcript_id "MSTRG.201370.23"; exon_number "7";
chr9	StringTie	exon	135503542	135504671	1000	+	.	gene_id "MSTRG.201370"; transcript_id "MSTRG.201370.23"; exon_number "8";
chr9	StringTie	transcript	135479166	135488977	1000	+	.	gene_id "MSTRG.201370"; transcript_id "MSTRG.201370.24";
chr9	StringTie	exon	135479166	135479190	1000	+	.	gene_id "MSTRG.201370"; transcript_id "MSTRG.201370.24"; exon_number "1";
chr9	StringTie	exon	135482683	135482815	1000	+	.	gene_id "MSTRG.201370"; transcript_id "MSTRG.201370.24"; exon_number "2";
chr9	StringTie	exon	135483950	135484082	1000	+	.	gene_id "MSTRG.201370"; transcript_id "MSTRG.201370.24"; exon_number "3";
chr9	StringTie	exon	135484449	135488977	1000	+	.	gene_id "MSTRG.201370"; transcript_id "MSTRG.201370.24"; exon_number "4";
chr9	StringTie	transcript	135479467	135493290	1000	+	.	gene_id "MSTRG.201370"; transcript_id "MSTRG.201370.25";
chr9	StringTie	exon	135479467	135479724	1000	+	.	gene_id "MSTRG.201370"; transcript_id "MSTRG.201370.25"; exon_number "1";
chr9	StringTie	exon	135482235	135482351	1000	+	.	gene_id "MSTRG.201370"; transcript_id "MSTRG.201370.25"; exon_number "2";
chr9	StringTie	exon	135482683	135482815	1000	+	.	gene_id "MSTRG.201370"; transcript_id "MSTRG.201370.25"; exon_number "3";
chr9	StringTie	exon	135483352	135483553	1000	+	.	gene_id "MSTRG.201370"; transcript_id "MSTRG.201370.25"; exon_number "4";
chr9	StringTie	exon	135483950	135484082	1000	+	.	gene_id "MSTRG.201370"; transcript_id "MSTRG.201370.25"; exon_number "5";
chr9	StringTie	exon	135484449	135493290	1000	+	.	gene_id "MSTRG.201370"; transcript_id "MSTRG.201370.25"; exon_number "6";
chr9	StringTie	transcript	135479531	135504685	1000	+	.	gene_id "MSTRG.201370"; transcript_id "MSTRG.201370.26";
chr9	StringTie	exon	135479531	135479724	1000	+	.	gene_id "MSTRG.201370"; transcript_id "MSTRG.201370.26"; exon_number "1";
chr9	StringTie	exon	135482683	135482815	1000	+	.	gene_id "MSTRG.201370"; transcript_id "MSTRG.201370.26"; exon_number "2";
chr9	StringTie	exon	135483352	135483553	1000	+	.	gene_id "MSTRG.201370"; transcript_id "MSTRG.201370.26"; exon_number "3";
chr9	StringTie	exon	135483950	135484082	1000	+	.	gene_id "MSTRG.201370"; transcript_id "MSTRG.201370.26"; exon_number "4";
chr9	StringTie	exon	135500570	135500753	1000	+	.	gene_id "MSTRG.201370"; transcript_id "MSTRG.201370.26"; exon_number "5";
chr9	StringTie	exon	135500998	135501123	1000	+	.	gene_id "MSTRG.201370"; transcript_id "MSTRG.201370.26"; exon_number "6";
chr9	StringTie	exon	135501844	135501973	1000	+	.	gene_id "MSTRG.201370"; transcript_id "MSTRG.201370.26"; exon_number "7";
chr9	StringTie	exon	135503542	135504685	1000	+	.	gene_id "MSTRG.201370"; transcript_id "MSTRG.201370.26"; exon_number "8";
chr9	StringTie	transcript	135479544	135504671	1000	+	.	gene_id "MSTRG.201370"; transcript_id "MSTRG.201370.27";
chr9	StringTie	exon	135479544	135479724	1000	+	.	gene_id "MSTRG.201370"; transcript_id "MSTRG.201370.27"; exon_number "1";
chr9	StringTie	exon	135482683	135482815	1000	+	.	gene_id "MSTRG.201370"; transcript_id "MSTRG.201370.27"; exon_number "2";
chr9	StringTie	exon	135483352	135483553	1000	+	.	gene_id "MSTRG.201370"; transcript_id "MSTRG.201370.27"; exon_number "3";
chr9	StringTie	exon	135483950	135484082	1000	+	.	gene_id "MSTRG.201370"; transcript_id "MSTRG.201370.27"; exon_number "4";
chr9	StringTie	exon	135484449	135491511	1000	+	.	gene_id "MSTRG.201370"; transcript_id "MSTRG.201370.27"; exon_number "5";
chr9	StringTie	exon	135500570	135500753	1000	+	.	gene_id "MSTRG.201370"; transcript_id "MSTRG.201370.27"; exon_number "6";
chr9	StringTie	exon	135500998	135501123	1000	+	.	gene_id "MSTRG.201370"; transcript_id "MSTRG.201370.27"; exon_number "7";
chr9	StringTie	exon	135501844	135501973	1000	+	.	gene_id "MSTRG.201370"; transcript_id "MSTRG.201370.27"; exon_number "8";
chr9	StringTie	exon	135503542	135504671	1000	+	.	gene_id "MSTRG.201370"; transcript_id "MSTRG.201370.27"; exon_number "9";
chr9	StringTie	transcript	135479571	135488943	1000	+	.	gene_id "MSTRG.201370"; transcript_id "MSTRG.201370.28";
chr9	StringTie	exon	135479571	135480276	1000	+	.	gene_id "MSTRG.201370"; transcript_id "MSTRG.201370.28"; exon_number "1";
chr9	StringTie	exon	135482683	135482815	1000	+	.	gene_id "MSTRG.201370"; transcript_id "MSTRG.201370.28"; exon_number "2";
chr9	StringTie	exon	135483352	135483553	1000	+	.	gene_id "MSTRG.201370"; transcript_id "MSTRG.201370.28"; exon_number "3";
chr9	StringTie	exon	135483950	135484082	1000	+	.	gene_id "MSTRG.201370"; transcript_id "MSTRG.201370.28"; exon_number "4";
chr9	StringTie	exon	135484449	135488943	1000	+	.	gene_id "MSTRG.201370"; transcript_id "MSTRG.201370.28"; exon_number "5";
chr9	StringTie	transcript	135479571	135488894	1000	+	.	gene_id "MSTRG.201370"; transcript_id "MSTRG.201370.29";
chr9	StringTie	exon	135479571	135480276	1000	+	.	gene_id "MSTRG.201370"; transcript_id "MSTRG.201370.29"; exon_number "1";
chr9	StringTie	exon	135482235	135482351	1000	+	.	gene_id "MSTRG.201370"; transcript_id "MSTRG.201370.29"; exon_number "2";
chr9	StringTie	exon	135482683	135482815	1000	+	.	gene_id "MSTRG.201370"; transcript_id "MSTRG.201370.29"; exon_number "3";
chr9	StringTie	exon	135483950	135484082	1000	+	.	gene_id "MSTRG.201370"; transcript_id "MSTRG.201370.29"; exon_number "4";
chr9	StringTie	exon	135484449	135488894	1000	+	.	gene_id "MSTRG.201370"; transcript_id "MSTRG.201370.29"; exon_number "5";
chr9	StringTie	transcript	135472249	135504704	1000	+	.	gene_id "MSTRG.201370"; transcript_id "MSTRG.201370.3";
chr9	StringTie	exon	135472249	135479724	1000	+	.	gene_id "MSTRG.201370"; transcript_id "MSTRG.201370.3"; exon_number "1";
chr9	StringTie	exon	135482683	135482815	1000	+	.	gene_id "MSTRG.201370"; transcript_id "MSTRG.201370.3"; exon_number "2";
chr9	StringTie	exon	135483352	135483553	1000	+	.	gene_id "MSTRG.201370"; transcript_id "MSTRG.201370.3"; exon_number "3";
chr9	StringTie	exon	135483950	135484082	1000	+	.	gene_id "MSTRG.201370"; transcript_id "MSTRG.201370.3"; exon_number "4";
chr9	StringTie	exon	135484449	135491416	1000	+	.	gene_id "MSTRG.201370"; transcript_id "MSTRG.201370.3"; exon_number "5";
chr9	StringTie	exon	135500570	135500753	1000	+	.	gene_id "MSTRG.201370"; transcript_id "MSTRG.201370.3"; exon_number "6";
chr9	StringTie	exon	135500998	135501123	1000	+	.	gene_id "MSTRG.201370"; transcript_id "MSTRG.201370.3"; exon_number "7";
chr9	StringTie	exon	135501844	135501973	1000	+	.	gene_id "MSTRG.201370"; transcript_id "MSTRG.201370.3"; exon_number "8";
chr9	StringTie	exon	135503542	135504704	1000	+	.	gene_id "MSTRG.201370"; transcript_id "MSTRG.201370.3"; exon_number "9";
chr9	StringTie	transcript	135479575	135504672	1000	+	.	gene_id "MSTRG.201370"; transcript_id "MSTRG.201370.30";
chr9	StringTie	exon	135479575	135479724	1000	+	.	gene_id "MSTRG.201370"; transcript_id "MSTRG.201370.30"; exon_number "1";
chr9	StringTie	exon	135482683	135482815	1000	+	.	gene_id "MSTRG.201370"; transcript_id "MSTRG.201370.30"; exon_number "2";
chr9	StringTie	exon	135483950	135484082	1000	+	.	gene_id "MSTRG.201370"; transcript_id "MSTRG.201370.30"; exon_number "3";
chr9	StringTie	exon	135484449	135491467	1000	+	.	gene_id "MSTRG.201370"; transcript_id "MSTRG.201370.30"; exon_number "4";
chr9	StringTie	exon	135500998	135501123	1000	+	.	gene_id "MSTRG.201370"; transcript_id "MSTRG.201370.30"; exon_number "5";
chr9	StringTie	exon	135501844	135501973	1000	+	.	gene_id "MSTRG.201370"; transcript_id "MSTRG.201370.30"; exon_number "6";
chr9	StringTie	exon	135503542	135504672	1000	+	.	gene_id "MSTRG.201370"; transcript_id "MSTRG.201370.30"; exon_number "7";
chr9	StringTie	transcript	135479582	135504677	1000	+	.	gene_id "MSTRG.201370"; transcript_id "MSTRG.201370.31";
chr9	StringTie	exon	135479582	135479724	1000	+	.	gene_id "MSTRG.201370"; transcript_id "MSTRG.201370.31"; exon_number "1";
chr9	StringTie	exon	135482683	135482815	1000	+	.	gene_id "MSTRG.201370"; transcript_id "MSTRG.201370.31"; exon_number "2";
chr9	StringTie	exon	135483352	135483553	1000	+	.	gene_id "MSTRG.201370"; transcript_id "MSTRG.201370.31"; exon_number "3";
chr9	StringTie	exon	135483950	135484082	1000	+	.	gene_id "MSTRG.201370"; transcript_id "MSTRG.201370.31"; exon_number "4";
chr9	StringTie	exon	135484449	135491467	1000	+	.	gene_id "MSTRG.201370"; transcript_id "MSTRG.201370.31"; exon_number "5";
chr9	StringTie	exon	135500570	135500753	1000	+	.	gene_id "MSTRG.201370"; transcript_id "MSTRG.201370.31"; exon_number "6";
chr9	StringTie	exon	135500998	135501123	1000	+	.	gene_id "MSTRG.201370"; transcript_id "MSTRG.201370.31"; exon_number "7";
chr9	StringTie	exon	135501844	135501973	1000	+	.	gene_id "MSTRG.201370"; transcript_id "MSTRG.201370.31"; exon_number "8";
chr9	StringTie	exon	135503542	135504677	1000	+	.	gene_id "MSTRG.201370"; transcript_id "MSTRG.201370.31"; exon_number "9";
chr9	StringTie	transcript	135479602	135490169	1000	+	.	gene_id "MSTRG.201370"; transcript_id "MSTRG.201370.32";
chr9	StringTie	exon	135479602	135479724	1000	+	.	gene_id "MSTRG.201370"; transcript_id "MSTRG.201370.32"; exon_number "1";
chr9	StringTie	exon	135482683	135482815	1000	+	.	gene_id "MSTRG.201370"; transcript_id "MSTRG.201370.32"; exon_number "2";
chr9	StringTie	exon	135483950	135484082	1000	+	.	gene_id "MSTRG.201370"; transcript_id "MSTRG.201370.32"; exon_number "3";
chr9	StringTie	exon	135484222	135484289	1000	+	.	gene_id "MSTRG.201370"; transcript_id "MSTRG.201370.32"; exon_number "4";
chr9	StringTie	exon	135484449	135490169	1000	+	.	gene_id "MSTRG.201370"; transcript_id "MSTRG.201370.32"; exon_number "5";
chr9	StringTie	transcript	135479603	135490274	1000	+	.	gene_id "MSTRG.201370"; transcript_id "MSTRG.201370.33";
chr9	StringTie	exon	135479603	135479724	1000	+	.	gene_id "MSTRG.201370"; transcript_id "MSTRG.201370.33"; exon_number "1";
chr9	StringTie	exon	135482683	135482825	1000	+	.	gene_id "MSTRG.201370"; transcript_id "MSTRG.201370.33"; exon_number "2";
chr9	StringTie	exon	135483950	135484082	1000	+	.	gene_id "MSTRG.201370"; transcript_id "MSTRG.201370.33"; exon_number "3";
chr9	StringTie	exon	135484261	135490274	1000	+	.	gene_id "MSTRG.201370"; transcript_id "MSTRG.201370.33"; exon_number "4";
chr9	StringTie	transcript	135479604	135489129	1000	+	.	gene_id "MSTRG.201370"; transcript_id "MSTRG.201370.34";
chr9	StringTie	exon	135479604	135479724	1000	+	.	gene_id "MSTRG.201370"; transcript_id "MSTRG.201370.34"; exon_number "1";
chr9	StringTie	exon	135482683	135482815	1000	+	.	gene_id "MSTRG.201370"; transcript_id "MSTRG.201370.34"; exon_number "2";
chr9	StringTie	exon	135483950	135484289	1000	+	.	gene_id "MSTRG.201370"; transcript_id "MSTRG.201370.34"; exon_number "3";
chr9	StringTie	exon	135484449	135489129	1000	+	.	gene_id "MSTRG.201370"; transcript_id "MSTRG.201370.34"; exon_number "4";
chr9	StringTie	transcript	135479606	135489129	1000	+	.	gene_id "MSTRG.201370"; transcript_id "MSTRG.201370.35";
chr9	StringTie	exon	135479606	135479724	1000	+	.	gene_id "MSTRG.201370"; transcript_id "MSTRG.201370.35"; exon_number "1";
chr9	StringTie	exon	135482683	135482815	1000	+	.	gene_id "MSTRG.201370"; transcript_id "MSTRG.201370.35"; exon_number "2";
chr9	StringTie	exon	135483352	135483553	1000	+	.	gene_id "MSTRG.201370"; transcript_id "MSTRG.201370.35"; exon_number "3";
chr9	StringTie	exon	135483950	135484289	1000	+	.	gene_id "MSTRG.201370"; transcript_id "MSTRG.201370.35"; exon_number "4";
chr9	StringTie	exon	135484449	135489129	1000	+	.	gene_id "MSTRG.201370"; transcript_id "MSTRG.201370.35"; exon_number "5";
chr9	StringTie	transcript	135479609	135504703	1000	+	.	gene_id "MSTRG.201370"; transcript_id "MSTRG.201370.36";
chr9	StringTie	exon	135479609	135479724	1000	+	.	gene_id "MSTRG.201370"; transcript_id "MSTRG.201370.36"; exon_number "1";
chr9	StringTie	exon	135482683	135482815	1000	+	.	gene_id "MSTRG.201370"; transcript_id "MSTRG.201370.36"; exon_number "2";
chr9	StringTie	exon	135483950	135491416	1000	+	.	gene_id "MSTRG.201370"; transcript_id "MSTRG.201370.36"; exon_number "3";
chr9	StringTie	exon	135500570	135500753	1000	+	.	gene_id "MSTRG.201370"; transcript_id "MSTRG.201370.36"; exon_number "4";
chr9	StringTie	exon	135500998	135501123	1000	+	.	gene_id "MSTRG.201370"; transcript_id "MSTRG.201370.36"; exon_number "5";
chr9	StringTie	exon	135501844	135501973	1000	+	.	gene_id "MSTRG.201370"; transcript_id "MSTRG.201370.36"; exon_number "6";
chr9	StringTie	exon	135503542	135504703	1000	+	.	gene_id "MSTRG.201370"; transcript_id "MSTRG.201370.36"; exon_number "7";
chr9	StringTie	transcript	135479611	135504699	1000	+	.	gene_id "MSTRG.201370"; transcript_id "MSTRG.201370.37";
chr9	StringTie	exon	135479611	135479724	1000	+	.	gene_id "MSTRG.201370"; transcript_id "MSTRG.201370.37"; exon_number "1";
chr9	StringTie	exon	135482683	135482825	1000	+	.	gene_id "MSTRG.201370"; transcript_id "MSTRG.201370.37"; exon_number "2";
chr9	StringTie	exon	135483950	135484082	1000	+	.	gene_id "MSTRG.201370"; transcript_id "MSTRG.201370.37"; exon_number "3";
chr9	StringTie	exon	135500570	135500753	1000	+	.	gene_id "MSTRG.201370"; transcript_id "MSTRG.201370.37"; exon_number "4";
chr9	StringTie	exon	135500998	135501123	1000	+	.	gene_id "MSTRG.201370"; transcript_id "MSTRG.201370.37"; exon_number "5";
chr9	StringTie	exon	135501844	135502266	1000	+	.	gene_id "MSTRG.201370"; transcript_id "MSTRG.201370.37"; exon_number "6";
chr9	StringTie	exon	135503542	135504699	1000	+	.	gene_id "MSTRG.201370"; transcript_id "MSTRG.201370.37"; exon_number "7";
chr9	StringTie	transcript	135479611	135488972	1000	+	.	gene_id "MSTRG.201370"; transcript_id "MSTRG.201370.38";
chr9	StringTie	exon	135479611	135479724	1000	+	.	gene_id "MSTRG.201370"; transcript_id "MSTRG.201370.38"; exon_number "1";
chr9	StringTie	exon	135482683	135482815	1000	+	.	gene_id "MSTRG.201370"; transcript_id "MSTRG.201370.38"; exon_number "2";
chr9	StringTie	exon	135483352	135483553	1000	+	.	gene_id "MSTRG.201370"; transcript_id "MSTRG.201370.38"; exon_number "3";
chr9	StringTie	exon	135483950	135484082	1000	+	.	gene_id "MSTRG.201370"; transcript_id "MSTRG.201370.38"; exon_number "4";
chr9	StringTie	exon	135484261	135484289	1000	+	.	gene_id "MSTRG.201370"; transcript_id "MSTRG.201370.38"; exon_number "5";
chr9	StringTie	exon	135484449	135488972	1000	+	.	gene_id "MSTRG.201370"; transcript_id "MSTRG.201370.38"; exon_number "6";
chr9	StringTie	transcript	135479621	135504836	1000	+	.	gene_id "MSTRG.201370"; transcript_id "MSTRG.201370.39";
chr9	StringTie	exon	135479621	135479724	1000	+	.	gene_id "MSTRG.201370"; transcript_id "MSTRG.201370.39"; exon_number "1";
chr9	StringTie	exon	135482235	135482351	1000	+	.	gene_id "MSTRG.201370"; transcript_id "MSTRG.201370.39"; exon_number "2";
chr9	StringTie	exon	135482683	135482815	1000	+	.	gene_id "MSTRG.201370"; transcript_id "MSTRG.201370.39"; exon_number "3";
chr9	StringTie	exon	135483950	135491467	1000	+	.	gene_id "MSTRG.201370"; transcript_id "MSTRG.201370.39"; exon_number "4";
chr9	StringTie	exon	135500570	135500753	1000	+	.	gene_id "MSTRG.201370"; transcript_id "MSTRG.201370.39"; exon_number "5";
chr9	StringTie	exon	135500998	135501123	1000	+	.	gene_id "MSTRG.201370"; transcript_id "MSTRG.201370.39"; exon_number "6";
chr9	StringTie	exon	135501844	135503278	1000	+	.	gene_id "MSTRG.201370"; transcript_id "MSTRG.201370.39"; exon_number "7";
chr9	StringTie	exon	135503542	135504836	1000	+	.	gene_id "MSTRG.201370"; transcript_id "MSTRG.201370.39"; exon_number "8";
chr9	StringTie	transcript	135472249	135504713	1000	+	.	gene_id "MSTRG.201370"; transcript_id "MSTRG.201370.4";
chr9	StringTie	exon	135472249	135479724	1000	+	.	gene_id "MSTRG.201370"; transcript_id "MSTRG.201370.4"; exon_number "1";
chr9	StringTie	exon	135482683	135482815	1000	+	.	gene_id "MSTRG.201370"; transcript_id "MSTRG.201370.4"; exon_number "2";
chr9	StringTie	exon	135483950	135484082	1000	+	.	gene_id "MSTRG.201370"; transcript_id "MSTRG.201370.4"; exon_number "3";
chr9	StringTie	exon	135500570	135500753	1000	+	.	gene_id "MSTRG.201370"; transcript_id "MSTRG.201370.4"; exon_number "4";
chr9	StringTie	exon	135500998	135501123	1000	+	.	gene_id "MSTRG.201370"; transcript_id "MSTRG.201370.4"; exon_number "5";
chr9	StringTie	exon	135501844	135501973	1000	+	.	gene_id "MSTRG.201370"; transcript_id "MSTRG.201370.4"; exon_number "6";
chr9	StringTie	exon	135503542	135504713	1000	+	.	gene_id "MSTRG.201370"; transcript_id "MSTRG.201370.4"; exon_number "7";
chr9	StringTie	transcript	135479621	135489120	1000	+	.	gene_id "MSTRG.201370"; transcript_id "MSTRG.201370.40";
chr9	StringTie	exon	135479621	135479724	1000	+	.	gene_id "MSTRG.201370"; transcript_id "MSTRG.201370.40"; exon_number "1";
chr9	StringTie	exon	135482235	135482351	1000	+	.	gene_id "MSTRG.201370"; transcript_id "MSTRG.201370.40"; exon_number "2";
chr9	StringTie	exon	135482683	135482815	1000	+	.	gene_id "MSTRG.201370"; transcript_id "MSTRG.201370.40"; exon_number "3";
chr9	StringTie	exon	135483352	135483553	1000	+	.	gene_id "MSTRG.201370"; transcript_id "MSTRG.201370.40"; exon_number "4";
chr9	StringTie	exon	135483950	135484082	1000	+	.	gene_id "MSTRG.201370"; transcript_id "MSTRG.201370.40"; exon_number "5";
chr9	StringTie	exon	135484222	135489120	1000	+	.	gene_id "MSTRG.201370"; transcript_id "MSTRG.201370.40"; exon_number "6";
chr9	StringTie	transcript	135479622	135488897	1000	+	.	gene_id "MSTRG.201370"; transcript_id "MSTRG.201370.41";
chr9	StringTie	exon	135479622	135479724	1000	+	.	gene_id "MSTRG.201370"; transcript_id "MSTRG.201370.41"; exon_number "1";
chr9	StringTie	exon	135482683	135482815	1000	+	.	gene_id "MSTRG.201370"; transcript_id "MSTRG.201370.41"; exon_number "2";
chr9	StringTie	exon	135483950	135484082	1000	+	.	gene_id "MSTRG.201370"; transcript_id "MSTRG.201370.41"; exon_number "3";
chr9	StringTie	exon	135488472	135488897	1000	+	.	gene_id "MSTRG.201370"; transcript_id "MSTRG.201370.41"; exon_number "4";
chr9	StringTie	transcript	135479623	135489023	1000	+	.	gene_id "MSTRG.201370"; transcript_id "MSTRG.201370.42";
chr9	StringTie	exon	135479623	135479724	1000	+	.	gene_id "MSTRG.201370"; transcript_id "MSTRG.201370.42"; exon_number "1";
chr9	StringTie	exon	135482235	135482351	1000	+	.	gene_id "MSTRG.201370"; transcript_id "MSTRG.201370.42"; exon_number "2";
chr9	StringTie	exon	135482683	135482815	1000	+	.	gene_id "MSTRG.201370"; transcript_id "MSTRG.201370.42"; exon_number "3";
chr9	StringTie	exon	135483950	135484082	1000	+	.	gene_id "MSTRG.201370"; transcript_id "MSTRG.201370.42"; exon_number "4";
chr9	StringTie	exon	135484449	135489023	1000	+	.	gene_id "MSTRG.201370"; transcript_id "MSTRG.201370.42"; exon_number "5";
chr9	StringTie	transcript	135479625	135489458	1000	+	.	gene_id "MSTRG.201370"; transcript_id "MSTRG.201370.43";
chr9	StringTie	exon	135479625	135479724	1000	+	.	gene_id "MSTRG.201370"; transcript_id "MSTRG.201370.43"; exon_number "1";
chr9	StringTie	exon	135482683	135482815	1000	+	.	gene_id "MSTRG.201370"; transcript_id "MSTRG.201370.43"; exon_number "2";
chr9	StringTie	exon	135483356	135483553	1000	+	.	gene_id "MSTRG.201370"; transcript_id "MSTRG.201370.43"; exon_number "3";
chr9	StringTie	exon	135483950	135484082	1000	+	.	gene_id "MSTRG.201370"; transcript_id "MSTRG.201370.43"; exon_number "4";
chr9	StringTie	exon	135484449	135489458	1000	+	.	gene_id "MSTRG.201370"; transcript_id "MSTRG.201370.43"; exon_number "5";
chr9	StringTie	transcript	135479653	135504671	1000	+	.	gene_id "MSTRG.201370"; transcript_id "MSTRG.201370.44";
chr9	StringTie	exon	135479653	135479724	1000	+	.	gene_id "MSTRG.201370"; transcript_id "MSTRG.201370.44"; exon_number "1";
chr9	StringTie	exon	135482683	135482815	1000	+	.	gene_id "MSTRG.201370"; transcript_id "MSTRG.201370.44"; exon_number "2";
chr9	StringTie	exon	135483352	135483553	1000	+	.	gene_id "MSTRG.201370"; transcript_id "MSTRG.201370.44"; exon_number "3";
chr9	StringTie	exon	135483950	135484082	1000	+	.	gene_id "MSTRG.201370"; transcript_id "MSTRG.201370.44"; exon_number "4";
chr9	StringTie	exon	135491068	135491467	1000	+	.	gene_id "MSTRG.201370"; transcript_id "MSTRG.201370.44"; exon_number "5";
chr9	StringTie	exon	135500570	135500753	1000	+	.	gene_id "MSTRG.201370"; transcript_id "MSTRG.201370.44"; exon_number "6";
chr9	StringTie	exon	135500998	135501123	1000	+	.	gene_id "MSTRG.201370"; transcript_id "MSTRG.201370.44"; exon_number "7";
chr9	StringTie	exon	135501844	135501973	1000	+	.	gene_id "MSTRG.201370"; transcript_id "MSTRG.201370.44"; exon_number "8";
chr9	StringTie	exon	135503542	135504671	1000	+	.	gene_id "MSTRG.201370"; transcript_id "MSTRG.201370.44"; exon_number "9";
chr9	StringTie	transcript	135479658	135488989	1000	+	.	gene_id "MSTRG.201370"; transcript_id "MSTRG.201370.45";
chr9	StringTie	exon	135479658	135479724	1000	+	.	gene_id "MSTRG.201370"; transcript_id "MSTRG.201370.45"; exon_number "1";
chr9	StringTie	exon	135482683	135482815	1000	+	.	gene_id "MSTRG.201370"; transcript_id "MSTRG.201370.45"; exon_number "2";
chr9	StringTie	exon	135483950	135484082	1000	+	.	gene_id "MSTRG.201370"; transcript_id "MSTRG.201370.45"; exon_number "3";
chr9	StringTie	exon	135484225	135488989	1000	+	.	gene_id "MSTRG.201370"; transcript_id "MSTRG.201370.45"; exon_number "4";
chr9	StringTie	transcript	135479679	135488897	1000	+	.	gene_id "MSTRG.201370"; transcript_id "MSTRG.201370.47";
chr9	StringTie	exon	135479679	135480022	1000	+	.	gene_id "MSTRG.201370"; transcript_id "MSTRG.201370.47"; exon_number "1";
chr9	StringTie	exon	135482683	135482815	1000	+	.	gene_id "MSTRG.201370"; transcript_id "MSTRG.201370.47"; exon_number "2";
chr9	StringTie	exon	135483950	135484082	1000	+	.	gene_id "MSTRG.201370"; transcript_id "MSTRG.201370.47"; exon_number "3";
chr9	StringTie	exon	135488472	135488897	1000	+	.	gene_id "MSTRG.201370"; transcript_id "MSTRG.201370.47"; exon_number "4";
chr9	StringTie	transcript	135479689	135504672	1000	+	.	gene_id "MSTRG.201370"; transcript_id "MSTRG.201370.48";
chr9	StringTie	exon	135479689	135479724	1000	+	.	gene_id "MSTRG.201370"; transcript_id "MSTRG.201370.48"; exon_number "1";
chr9	StringTie	exon	135482683	135482815	1000	+	.	gene_id "MSTRG.201370"; transcript_id "MSTRG.201370.48"; exon_number "2";
chr9	StringTie	exon	135483950	135484082	1000	+	.	gene_id "MSTRG.201370"; transcript_id "MSTRG.201370.48"; exon_number "3";
chr9	StringTie	exon	135491068	135491416	1000	+	.	gene_id "MSTRG.201370"; transcript_id "MSTRG.201370.48"; exon_number "4";
chr9	StringTie	exon	135500570	135500753	1000	+	.	gene_id "MSTRG.201370"; transcript_id "MSTRG.201370.48"; exon_number "5";
chr9	StringTie	exon	135500998	135501123	1000	+	.	gene_id "MSTRG.201370"; transcript_id "MSTRG.201370.48"; exon_number "6";
chr9	StringTie	exon	135501844	135501973	1000	+	.	gene_id "MSTRG.201370"; transcript_id "MSTRG.201370.48"; exon_number "7";
chr9	StringTie	exon	135503542	135504672	1000	+	.	gene_id "MSTRG.201370"; transcript_id "MSTRG.201370.48"; exon_number "8";
chr9	StringTie	transcript	135479703	135488917	1000	+	.	gene_id "MSTRG.201370"; transcript_id "MSTRG.201370.49";
chr9	StringTie	exon	135479703	135479724	1000	+	.	gene_id "MSTRG.201370"; transcript_id "MSTRG.201370.49"; exon_number "1";
chr9	StringTie	exon	135482683	135482825	1000	+	.	gene_id "MSTRG.201370"; transcript_id "MSTRG.201370.49"; exon_number "2";
chr9	StringTie	exon	135483950	135484082	1000	+	.	gene_id "MSTRG.201370"; transcript_id "MSTRG.201370.49"; exon_number "3";
chr9	StringTie	exon	135484222	135488917	1000	+	.	gene_id "MSTRG.201370"; transcript_id "MSTRG.201370.49"; exon_number "4";
chr9	StringTie	transcript	135472260	135489774	1000	+	.	gene_id "MSTRG.201370"; transcript_id "MSTRG.201370.5";
chr9	StringTie	exon	135472260	135480022	1000	+	.	gene_id "MSTRG.201370"; transcript_id "MSTRG.201370.5"; exon_number "1";
chr9	StringTie	exon	135482683	135482815	1000	+	.	gene_id "MSTRG.201370"; transcript_id "MSTRG.201370.5"; exon_number "2";
chr9	StringTie	exon	135483352	135483553	1000	+	.	gene_id "MSTRG.201370"; transcript_id "MSTRG.201370.5"; exon_number "3";
chr9	StringTie	exon	135483950	135484082	1000	+	.	gene_id "MSTRG.201370"; transcript_id "MSTRG.201370.5"; exon_number "4";
chr9	StringTie	exon	135484449	135489774	1000	+	.	gene_id "MSTRG.201370"; transcript_id "MSTRG.201370.5"; exon_number "5";
chr9	StringTie	transcript	135479709	135488894	1000	+	.	gene_id "MSTRG.201370"; transcript_id "MSTRG.201370.50";
chr9	StringTie	exon	135479709	135479724	1000	+	.	gene_id "MSTRG.201370"; transcript_id "MSTRG.201370.50"; exon_number "1";
chr9	StringTie	exon	135482683	135482815	1000	+	.	gene_id "MSTRG.201370"; transcript_id "MSTRG.201370.50"; exon_number "2";
chr9	StringTie	exon	135483950	135484082	1000	+	.	gene_id "MSTRG.201370"; transcript_id "MSTRG.201370.50"; exon_number "3";
chr9	StringTie	exon	135484261	135488894	1000	+	.	gene_id "MSTRG.201370"; transcript_id "MSTRG.201370.50"; exon_number "4";
chr9	StringTie	transcript	135479788	135504685	1000	+	.	gene_id "MSTRG.201370"; transcript_id "MSTRG.201370.51";
chr9	StringTie	exon	135479788	135480022	1000	+	.	gene_id "MSTRG.201370"; transcript_id "MSTRG.201370.51"; exon_number "1";
chr9	StringTie	exon	135482683	135482815	1000	+	.	gene_id "MSTRG.201370"; transcript_id "MSTRG.201370.51"; exon_number "2";
chr9	StringTie	exon	135483352	135483553	1000	+	.	gene_id "MSTRG.201370"; transcript_id "MSTRG.201370.51"; exon_number "3";
chr9	StringTie	exon	135483950	135484082	1000	+	.	gene_id "MSTRG.201370"; transcript_id "MSTRG.201370.51"; exon_number "4";
chr9	StringTie	exon	135500570	135500753	1000	+	.	gene_id "MSTRG.201370"; transcript_id "MSTRG.201370.51"; exon_number "5";
chr9	StringTie	exon	135500998	135501123	1000	+	.	gene_id "MSTRG.201370"; transcript_id "MSTRG.201370.51"; exon_number "6";
chr9	StringTie	exon	135501844	135501973	1000	+	.	gene_id "MSTRG.201370"; transcript_id "MSTRG.201370.51"; exon_number "7";
chr9	StringTie	exon	135503542	135504685	1000	+	.	gene_id "MSTRG.201370"; transcript_id "MSTRG.201370.51"; exon_number "8";
chr9	StringTie	transcript	135479802	135504671	1000	+	.	gene_id "MSTRG.201370"; transcript_id "MSTRG.201370.52";
chr9	StringTie	exon	135479802	135480022	1000	+	.	gene_id "MSTRG.201370"; transcript_id "MSTRG.201370.52"; exon_number "1";
chr9	StringTie	exon	135482683	135482815	1000	+	.	gene_id "MSTRG.201370"; transcript_id "MSTRG.201370.52"; exon_number "2";
chr9	StringTie	exon	135483950	135484082	1000	+	.	gene_id "MSTRG.201370"; transcript_id "MSTRG.201370.52"; exon_number "3";
chr9	StringTie	exon	135484449	135491416	1000	+	.	gene_id "MSTRG.201370"; transcript_id "MSTRG.201370.52"; exon_number "4";
chr9	StringTie	exon	135500570	135500753	1000	+	.	gene_id "MSTRG.201370"; transcript_id "MSTRG.201370.52"; exon_number "5";
chr9	StringTie	exon	135500998	135501123	1000	+	.	gene_id "MSTRG.201370"; transcript_id "MSTRG.201370.52"; exon_number "6";
chr9	StringTie	exon	135501844	135501973	1000	+	.	gene_id "MSTRG.201370"; transcript_id "MSTRG.201370.52"; exon_number "7";
chr9	StringTie	exon	135503542	135504671	1000	+	.	gene_id "MSTRG.201370"; transcript_id "MSTRG.201370.52"; exon_number "8";
chr9	StringTie	transcript	135479802	135504699	1000	+	.	gene_id "MSTRG.201370"; transcript_id "MSTRG.201370.53";
chr9	StringTie	exon	135479802	135480022	1000	+	.	gene_id "MSTRG.201370"; transcript_id "MSTRG.201370.53"; exon_number "1";
chr9	StringTie	exon	135482683	135482815	1000	+	.	gene_id "MSTRG.201370"; transcript_id "MSTRG.201370.53"; exon_number "2";
chr9	StringTie	exon	135483950	135484082	1000	+	.	gene_id "MSTRG.201370"; transcript_id "MSTRG.201370.53"; exon_number "3";
chr9	StringTie	exon	135484449	135488971	1000	+	.	gene_id "MSTRG.201370"; transcript_id "MSTRG.201370.53"; exon_number "4";
chr9	StringTie	exon	135490256	135491467	1000	+	.	gene_id "MSTRG.201370"; transcript_id "MSTRG.201370.53"; exon_number "5";
chr9	StringTie	exon	135500570	135500753	1000	+	.	gene_id "MSTRG.201370"; transcript_id "MSTRG.201370.53"; exon_number "6";
chr9	StringTie	exon	135500998	135501123	1000	+	.	gene_id "MSTRG.201370"; transcript_id "MSTRG.201370.53"; exon_number "7";
chr9	StringTie	exon	135501844	135501973	1000	+	.	gene_id "MSTRG.201370"; transcript_id "MSTRG.201370.53"; exon_number "8";
chr9	StringTie	exon	135503542	135504699	1000	+	.	gene_id "MSTRG.201370"; transcript_id "MSTRG.201370.53"; exon_number "9";
chr9	StringTie	transcript	135479803	135504713	1000	+	.	gene_id "MSTRG.201370"; transcript_id "MSTRG.201370.55";
chr9	StringTie	exon	135479803	135480022	1000	+	.	gene_id "MSTRG.201370"; transcript_id "MSTRG.201370.55"; exon_number "1";
chr9	StringTie	exon	135482683	135482815	1000	+	.	gene_id "MSTRG.201370"; transcript_id "MSTRG.201370.55"; exon_number "2";
chr9	StringTie	exon	135483950	135484082	1000	+	.	gene_id "MSTRG.201370"; transcript_id "MSTRG.201370.55"; exon_number "3";
chr9	StringTie	exon	135500570	135500753	1000	+	.	gene_id "MSTRG.201370"; transcript_id "MSTRG.201370.55"; exon_number "4";
chr9	StringTie	exon	135500998	135501123	1000	+	.	gene_id "MSTRG.201370"; transcript_id "MSTRG.201370.55"; exon_number "5";
chr9	StringTie	exon	135501844	135502266	1000	+	.	gene_id "MSTRG.201370"; transcript_id "MSTRG.201370.55"; exon_number "6";
chr9	StringTie	exon	135503542	135504713	1000	+	.	gene_id "MSTRG.201370"; transcript_id "MSTRG.201370.55"; exon_number "7";
chr9	StringTie	transcript	135479810	135504673	1000	+	.	gene_id "MSTRG.201370"; transcript_id "MSTRG.201370.56";
chr9	StringTie	exon	135479810	135480022	1000	+	.	gene_id "MSTRG.201370"; transcript_id "MSTRG.201370.56"; exon_number "1";
chr9	StringTie	exon	135482683	135482815	1000	+	.	gene_id "MSTRG.201370"; transcript_id "MSTRG.201370.56"; exon_number "2";
chr9	StringTie	exon	135483950	135484082	1000	+	.	gene_id "MSTRG.201370"; transcript_id "MSTRG.201370.56"; exon_number "3";
chr9	StringTie	exon	135500570	135500753	1000	+	.	gene_id "MSTRG.201370"; transcript_id "MSTRG.201370.56"; exon_number "4";
chr9	StringTie	exon	135500998	135501123	1000	+	.	gene_id "MSTRG.201370"; transcript_id "MSTRG.201370.56"; exon_number "5";
chr9	StringTie	exon	135501844	135501973	1000	+	.	gene_id "MSTRG.201370"; transcript_id "MSTRG.201370.56"; exon_number "6";
chr9	StringTie	exon	135503542	135504673	1000	+	.	gene_id "MSTRG.201370"; transcript_id "MSTRG.201370.56"; exon_number "7";
chr9	StringTie	transcript	135479812	135504713	1000	+	.	gene_id "MSTRG.201370"; transcript_id "MSTRG.201370.57";
chr9	StringTie	exon	135479812	135480265	1000	+	.	gene_id "MSTRG.201370"; transcript_id "MSTRG.201370.57"; exon_number "1";
chr9	StringTie	exon	135482683	135482815	1000	+	.	gene_id "MSTRG.201370"; transcript_id "MSTRG.201370.57"; exon_number "2";
chr9	StringTie	exon	135483352	135483553	1000	+	.	gene_id "MSTRG.201370"; transcript_id "MSTRG.201370.57"; exon_number "3";
chr9	StringTie	exon	135483950	135491416	1000	+	.	gene_id "MSTRG.201370"; transcript_id "MSTRG.201370.57"; exon_number "4";
chr9	StringTie	exon	135500570	135500753	1000	+	.	gene_id "MSTRG.201370"; transcript_id "MSTRG.201370.57"; exon_number "5";
chr9	StringTie	exon	135500998	135502266	1000	+	.	gene_id "MSTRG.201370"; transcript_id "MSTRG.201370.57"; exon_number "6";
chr9	StringTie	exon	135503542	135504713	1000	+	.	gene_id "MSTRG.201370"; transcript_id "MSTRG.201370.57"; exon_number "7";
chr9	StringTie	transcript	135479831	135488966	1000	+	.	gene_id "MSTRG.201370"; transcript_id "MSTRG.201370.58";
chr9	StringTie	exon	135479831	135480022	1000	+	.	gene_id "MSTRG.201370"; transcript_id "MSTRG.201370.58"; exon_number "1";
chr9	StringTie	exon	135482235	135482351	1000	+	.	gene_id "MSTRG.201370"; transcript_id "MSTRG.201370.58"; exon_number "2";
chr9	StringTie	exon	135482683	135482825	1000	+	.	gene_id "MSTRG.201370"; transcript_id "MSTRG.201370.58"; exon_number "3";
chr9	StringTie	exon	135483950	135484082	1000	+	.	gene_id "MSTRG.201370"; transcript_id "MSTRG.201370.58"; exon_number "4";
chr9	StringTie	exon	135484449	135488966	1000	+	.	gene_id "MSTRG.201370"; transcript_id "MSTRG.201370.58"; exon_number "5";
chr9	StringTie	transcript	135479841	135504702	1000	+	.	gene_id "MSTRG.201370"; transcript_id "MSTRG.201370.59";
chr9	StringTie	exon	135479841	135480553	1000	+	.	gene_id "MSTRG.201370"; transcript_id "MSTRG.201370.59"; exon_number "1";
chr9	StringTie	exon	135482683	135482815	1000	+	.	gene_id "MSTRG.201370"; transcript_id "MSTRG.201370.59"; exon_number "2";
chr9	StringTie	exon	135483352	135483553	1000	+	.	gene_id "MSTRG.201370"; transcript_id "MSTRG.201370.59"; exon_number "3";
chr9	StringTie	exon	135483950	135484082	1000	+	.	gene_id "MSTRG.201370"; transcript_id "MSTRG.201370.59"; exon_number "4";
chr9	StringTie	exon	135484449	135491467	1000	+	.	gene_id "MSTRG.201370"; transcript_id "MSTRG.201370.59"; exon_number "5";
chr9	StringTie	exon	135500570	135500753	1000	+	.	gene_id "MSTRG.201370"; transcript_id "MSTRG.201370.59"; exon_number "6";
chr9	StringTie	exon	135500998	135501123	1000	+	.	gene_id "MSTRG.201370"; transcript_id "MSTRG.201370.59"; exon_number "7";
chr9	StringTie	exon	135501844	135501973	1000	+	.	gene_id "MSTRG.201370"; transcript_id "MSTRG.201370.59"; exon_number "8";
chr9	StringTie	exon	135503542	135504702	1000	+	.	gene_id "MSTRG.201370"; transcript_id "MSTRG.201370.59"; exon_number "9";
chr9	StringTie	transcript	135472264	135488989	1000	+	.	gene_id "MSTRG.201370"; transcript_id "MSTRG.201370.6";
chr9	StringTie	exon	135472264	135480022	1000	+	.	gene_id "MSTRG.201370"; transcript_id "MSTRG.201370.6"; exon_number "1";
chr9	StringTie	exon	135482683	135482815	1000	+	.	gene_id "MSTRG.201370"; transcript_id "MSTRG.201370.6"; exon_number "2";
chr9	StringTie	exon	135483950	135484082	1000	+	.	gene_id "MSTRG.201370"; transcript_id "MSTRG.201370.6"; exon_number "3";
chr9	StringTie	exon	135484222	135488989	1000	+	.	gene_id "MSTRG.201370"; transcript_id "MSTRG.201370.6"; exon_number "4";
chr9	StringTie	transcript	135479842	135489037	1000	+	.	gene_id "MSTRG.201370"; transcript_id "MSTRG.201370.60";
chr9	StringTie	exon	135479842	135480022	1000	+	.	gene_id "MSTRG.201370"; transcript_id "MSTRG.201370.60"; exon_number "1";
chr9	StringTie	exon	135482235	135482351	1000	+	.	gene_id "MSTRG.201370"; transcript_id "MSTRG.201370.60"; exon_number "2";
chr9	StringTie	exon	135482683	135482815	1000	+	.	gene_id "MSTRG.201370"; transcript_id "MSTRG.201370.60"; exon_number "3";
chr9	StringTie	exon	135483352	135483553	1000	+	.	gene_id "MSTRG.201370"; transcript_id "MSTRG.201370.60"; exon_number "4";
chr9	StringTie	exon	135483950	135484082	1000	+	.	gene_id "MSTRG.201370"; transcript_id "MSTRG.201370.60"; exon_number "5";
chr9	StringTie	exon	135484449	135489037	1000	+	.	gene_id "MSTRG.201370"; transcript_id "MSTRG.201370.60"; exon_number "6";
chr9	StringTie	transcript	135479848	135488931	1000	+	.	gene_id "MSTRG.201370"; transcript_id "MSTRG.201370.61";
chr9	StringTie	exon	135479848	135480265	1000	+	.	gene_id "MSTRG.201370"; transcript_id "MSTRG.201370.61"; exon_number "1";
chr9	StringTie	exon	135482683	135482815	1000	+	.	gene_id "MSTRG.201370"; transcript_id "MSTRG.201370.61"; exon_number "2";
chr9	StringTie	exon	135483352	135483553	1000	+	.	gene_id "MSTRG.201370"; transcript_id "MSTRG.201370.61"; exon_number "3";
chr9	StringTie	exon	135483950	135484082	1000	+	.	gene_id "MSTRG.201370"; transcript_id "MSTRG.201370.61"; exon_number "4";
chr9	StringTie	exon	135484415	135488931	1000	+	.	gene_id "MSTRG.201370"; transcript_id "MSTRG.201370.61"; exon_number "5";
chr9	StringTie	transcript	135479854	135488908	1000	+	.	gene_id "MSTRG.201370"; transcript_id "MSTRG.201370.62";
chr9	StringTie	exon	135479854	135480022	1000	+	.	gene_id "MSTRG.201370"; transcript_id "MSTRG.201370.62"; exon_number "1";
chr9	StringTie	exon	135482706	135482815	1000	+	.	gene_id "MSTRG.201370"; transcript_id "MSTRG.201370.62"; exon_number "2";
chr9	StringTie	exon	135483950	135488908	1000	+	.	gene_id "MSTRG.201370"; transcript_id "MSTRG.201370.62"; exon_number "3";
chr9	StringTie	transcript	135479856	135488925	1000	+	.	gene_id "MSTRG.201370"; transcript_id "MSTRG.201370.63";
chr9	StringTie	exon	135479856	135480276	1000	+	.	gene_id "MSTRG.201370"; transcript_id "MSTRG.201370.63"; exon_number "1";
chr9	StringTie	exon	135482683	135482825	1000	+	.	gene_id "MSTRG.201370"; transcript_id "MSTRG.201370.63"; exon_number "2";
chr9	StringTie	exon	135483950	135484082	1000	+	.	gene_id "MSTRG.201370"; transcript_id "MSTRG.201370.63"; exon_number "3";
chr9	StringTie	exon	135484449	135488925	1000	+	.	gene_id "MSTRG.201370"; transcript_id "MSTRG.201370.63"; exon_number "4";
chr9	StringTie	transcript	135479856	135504673	1000	+	.	gene_id "MSTRG.201370"; transcript_id "MSTRG.201370.64";
chr9	StringTie	exon	135479856	135480022	1000	+	.	gene_id "MSTRG.201370"; transcript_id "MSTRG.201370.64"; exon_number "1";
chr9	StringTie	exon	135482683	135482815	1000	+	.	gene_id "MSTRG.201370"; transcript_id "MSTRG.201370.64"; exon_number "2";
chr9	StringTie	exon	135483352	135491467	1000	+	.	gene_id "MSTRG.201370"; transcript_id "MSTRG.201370.64"; exon_number "3";
chr9	StringTie	exon	135500570	135501123	1000	+	.	gene_id "MSTRG.201370"; transcript_id "MSTRG.201370.64"; exon_number "4";
chr9	StringTie	exon	135501844	135501973	1000	+	.	gene_id "MSTRG.201370"; transcript_id "MSTRG.201370.64"; exon_number "5";
chr9	StringTie	exon	135503542	135504673	1000	+	.	gene_id "MSTRG.201370"; transcript_id "MSTRG.201370.64"; exon_number "6";
chr9	StringTie	transcript	135479858	135494287	1000	+	.	gene_id "MSTRG.201370"; transcript_id "MSTRG.201370.65";
chr9	StringTie	exon	135479858	135480022	1000	+	.	gene_id "MSTRG.201370"; transcript_id "MSTRG.201370.65"; exon_number "1";
chr9	StringTie	exon	135482683	135482815	1000	+	.	gene_id "MSTRG.201370"; transcript_id "MSTRG.201370.65"; exon_number "2";
chr9	StringTie	exon	135483950	135484082	1000	+	.	gene_id "MSTRG.201370"; transcript_id "MSTRG.201370.65"; exon_number "3";
chr9	StringTie	exon	135491068	135494287	1000	+	.	gene_id "MSTRG.201370"; transcript_id "MSTRG.201370.65"; exon_number "4";
chr9	StringTie	transcript	135479920	135504679	1000	+	.	gene_id "MSTRG.201370"; transcript_id "MSTRG.201370.66";
chr9	StringTie	exon	135479920	135480022	1000	+	.	gene_id "MSTRG.201370"; transcript_id "MSTRG.201370.66"; exon_number "1";
chr9	StringTie	exon	135482683	135482815	1000	+	.	gene_id "MSTRG.201370"; transcript_id "MSTRG.201370.66"; exon_number "2";
chr9	StringTie	exon	135483352	135483553	1000	+	.	gene_id "MSTRG.201370"; transcript_id "MSTRG.201370.66"; exon_number "3";
chr9	StringTie	exon	135483950	135484082	1000	+	.	gene_id "MSTRG.201370"; transcript_id "MSTRG.201370.66"; exon_number "4";
chr9	StringTie	exon	135491068	135491416	1000	+	.	gene_id "MSTRG.201370"; transcript_id "MSTRG.201370.66"; exon_number "5";
chr9	StringTie	exon	135500570	135500753	1000	+	.	gene_id "MSTRG.201370"; transcript_id "MSTRG.201370.66"; exon_number "6";
chr9	StringTie	exon	135500998	135501123	1000	+	.	gene_id "MSTRG.201370"; transcript_id "MSTRG.201370.66"; exon_number "7";
chr9	StringTie	exon	135501844	135501973	1000	+	.	gene_id "MSTRG.201370"; transcript_id "MSTRG.201370.66"; exon_number "8";
chr9	StringTie	exon	135503542	135504679	1000	+	.	gene_id "MSTRG.201370"; transcript_id "MSTRG.201370.66"; exon_number "9";
chr9	StringTie	transcript	135479926	135504713	1000	+	.	gene_id "MSTRG.201370"; transcript_id "MSTRG.201370.67";
chr9	StringTie	exon	135479926	135480022	1000	+	.	gene_id "MSTRG.201370"; transcript_id "MSTRG.201370.67"; exon_number "1";
chr9	StringTie	exon	135482683	135482825	1000	+	.	gene_id "MSTRG.201370"; transcript_id "MSTRG.201370.67"; exon_number "2";
chr9	StringTie	exon	135483950	135484082	1000	+	.	gene_id "MSTRG.201370"; transcript_id "MSTRG.201370.67"; exon_number "3";
chr9	StringTie	exon	135500570	135500753	1000	+	.	gene_id "MSTRG.201370"; transcript_id "MSTRG.201370.67"; exon_number "4";
chr9	StringTie	exon	135500998	135501123	1000	+	.	gene_id "MSTRG.201370"; transcript_id "MSTRG.201370.67"; exon_number "5";
chr9	StringTie	exon	135501844	135502266	1000	+	.	gene_id "MSTRG.201370"; transcript_id "MSTRG.201370.67"; exon_number "6";
chr9	StringTie	exon	135503542	135504713	1000	+	.	gene_id "MSTRG.201370"; transcript_id "MSTRG.201370.67"; exon_number "7";
chr9	StringTie	transcript	135479979	135504671	1000	+	.	gene_id "MSTRG.201370"; transcript_id "MSTRG.201370.68";
chr9	StringTie	exon	135479979	135480022	1000	+	.	gene_id "MSTRG.201370"; transcript_id "MSTRG.201370.68"; exon_number "1";
chr9	StringTie	exon	135482683	135482825	1000	+	.	gene_id "MSTRG.201370"; transcript_id "MSTRG.201370.68"; exon_number "2";
chr9	StringTie	exon	135483352	135483553	1000	+	.	gene_id "MSTRG.201370"; transcript_id "MSTRG.201370.68"; exon_number "3";
chr9	StringTie	exon	135483950	135484082	1000	+	.	gene_id "MSTRG.201370"; transcript_id "MSTRG.201370.68"; exon_number "4";
chr9	StringTie	exon	135500570	135500753	1000	+	.	gene_id "MSTRG.201370"; transcript_id "MSTRG.201370.68"; exon_number "5";
chr9	StringTie	exon	135500998	135501123	1000	+	.	gene_id "MSTRG.201370"; transcript_id "MSTRG.201370.68"; exon_number "6";
chr9	StringTie	exon	135501844	135501973	1000	+	.	gene_id "MSTRG.201370"; transcript_id "MSTRG.201370.68"; exon_number "7";
chr9	StringTie	exon	135503542	135504671	1000	+	.	gene_id "MSTRG.201370"; transcript_id "MSTRG.201370.68"; exon_number "8";
chr9	StringTie	transcript	135479980	135490113	1000	+	.	gene_id "MSTRG.201370"; transcript_id "MSTRG.201370.69";
chr9	StringTie	exon	135479980	135480022	1000	+	.	gene_id "MSTRG.201370"; transcript_id "MSTRG.201370.69"; exon_number "1";
chr9	StringTie	exon	135482235	135482351	1000	+	.	gene_id "MSTRG.201370"; transcript_id "MSTRG.201370.69"; exon_number "2";
chr9	StringTie	exon	135482683	135482815	1000	+	.	gene_id "MSTRG.201370"; transcript_id "MSTRG.201370.69"; exon_number "3";
chr9	StringTie	exon	135483950	135484082	1000	+	.	gene_id "MSTRG.201370"; transcript_id "MSTRG.201370.69"; exon_number "4";
chr9	StringTie	exon	135484449	135490113	1000	+	.	gene_id "MSTRG.201370"; transcript_id "MSTRG.201370.69"; exon_number "5";
chr9	StringTie	transcript	135472326	135491102	1000	+	.	gene_id "MSTRG.201370"; transcript_id "MSTRG.201370.7";
chr9	StringTie	exon	135472326	135479724	1000	+	.	gene_id "MSTRG.201370"; transcript_id "MSTRG.201370.7"; exon_number "1";
chr9	StringTie	exon	135482683	135482825	1000	+	.	gene_id "MSTRG.201370"; transcript_id "MSTRG.201370.7"; exon_number "2";
chr9	StringTie	exon	135483950	135484082	1000	+	.	gene_id "MSTRG.201370"; transcript_id "MSTRG.201370.7"; exon_number "3";
chr9	StringTie	exon	135484449	135491102	1000	+	.	gene_id "MSTRG.201370"; transcript_id "MSTRG.201370.7"; exon_number "4";
chr9	StringTie	transcript	135479984	135488894	1000	+	.	gene_id "MSTRG.201370"; transcript_id "MSTRG.201370.70";
chr9	StringTie	exon	135479984	135480022	1000	+	.	gene_id "MSTRG.201370"; transcript_id "MSTRG.201370.70"; exon_number "1";
chr9	StringTie	exon	135482235	135482815	1000	+	.	gene_id "MSTRG.201370"; transcript_id "MSTRG.201370.70"; exon_number "2";
chr9	StringTie	exon	135483950	135484082	1000	+	.	gene_id "MSTRG.201370"; transcript_id "MSTRG.201370.70"; exon_number "3";
chr9	StringTie	exon	135484449	135488894	1000	+	.	gene_id "MSTRG.201370"; transcript_id "MSTRG.201370.70"; exon_number "4";
chr9	StringTie	transcript	135479985	135488926	1000	+	.	gene_id "MSTRG.201370"; transcript_id "MSTRG.201370.71";
chr9	StringTie	exon	135479985	135480022	1000	+	.	gene_id "MSTRG.201370"; transcript_id "MSTRG.201370.71"; exon_number "1";
chr9	StringTie	exon	135482683	135482815	1000	+	.	gene_id "MSTRG.201370"; transcript_id "MSTRG.201370.71"; exon_number "2";
chr9	StringTie	exon	135483352	135483553	1000	+	.	gene_id "MSTRG.201370"; transcript_id "MSTRG.201370.71"; exon_number "3";
chr9	StringTie	exon	135483950	135484082	1000	+	.	gene_id "MSTRG.201370"; transcript_id "MSTRG.201370.71"; exon_number "4";
chr9	StringTie	exon	135484222	135488926	1000	+	.	gene_id "MSTRG.201370"; transcript_id "MSTRG.201370.71"; exon_number "5";
chr9	StringTie	transcript	135479997	135488897	1000	+	.	gene_id "MSTRG.201370"; transcript_id "MSTRG.201370.72";
chr9	StringTie	exon	135479997	135480022	1000	+	.	gene_id "MSTRG.201370"; transcript_id "MSTRG.201370.72"; exon_number "1";
chr9	StringTie	exon	135482683	135482815	1000	+	.	gene_id "MSTRG.201370"; transcript_id "MSTRG.201370.72"; exon_number "2";
chr9	StringTie	exon	135483950	135484082	1000	+	.	gene_id "MSTRG.201370"; transcript_id "MSTRG.201370.72"; exon_number "3";
chr9	StringTie	exon	135484261	135488897	1000	+	.	gene_id "MSTRG.201370"; transcript_id "MSTRG.201370.72"; exon_number "4";
chr9	StringTie	transcript	135480124	135504679	1000	+	.	gene_id "MSTRG.201370"; transcript_id "MSTRG.201370.73";
chr9	StringTie	exon	135480124	135480553	1000	+	.	gene_id "MSTRG.201370"; transcript_id "MSTRG.201370.73"; exon_number "1";
chr9	StringTie	exon	135482683	135482815	1000	+	.	gene_id "MSTRG.201370"; transcript_id "MSTRG.201370.73"; exon_number "2";
chr9	StringTie	exon	135483950	135484082	1000	+	.	gene_id "MSTRG.201370"; transcript_id "MSTRG.201370.73"; exon_number "3";
chr9	StringTie	exon	135484449	135491416	1000	+	.	gene_id "MSTRG.201370"; transcript_id "MSTRG.201370.73"; exon_number "4";
chr9	StringTie	exon	135500570	135500753	1000	+	.	gene_id "MSTRG.201370"; transcript_id "MSTRG.201370.73"; exon_number "5";
chr9	StringTie	exon	135500998	135501123	1000	+	.	gene_id "MSTRG.201370"; transcript_id "MSTRG.201370.73"; exon_number "6";
chr9	StringTie	exon	135501844	135501973	1000	+	.	gene_id "MSTRG.201370"; transcript_id "MSTRG.201370.73"; exon_number "7";
chr9	StringTie	exon	135503542	135504679	1000	+	.	gene_id "MSTRG.201370"; transcript_id "MSTRG.201370.73"; exon_number "8";
chr9	StringTie	transcript	135480130	135504673	1000	+	.	gene_id "MSTRG.201370"; transcript_id "MSTRG.201370.74";
chr9	StringTie	exon	135480130	135480265	1000	+	.	gene_id "MSTRG.201370"; transcript_id "MSTRG.201370.74"; exon_number "1";
chr9	StringTie	exon	135482683	135482815	1000	+	.	gene_id "MSTRG.201370"; transcript_id "MSTRG.201370.74"; exon_number "2";
chr9	StringTie	exon	135483352	135483553	1000	+	.	gene_id "MSTRG.201370"; transcript_id "MSTRG.201370.74"; exon_number "3";
chr9	StringTie	exon	135483950	135484082	1000	+	.	gene_id "MSTRG.201370"; transcript_id "MSTRG.201370.74"; exon_number "4";
chr9	StringTie	exon	135484449	135491106	1000	+	.	gene_id "MSTRG.201370"; transcript_id "MSTRG.201370.74"; exon_number "5";
chr9	StringTie	exon	135491216	135491467	1000	+	.	gene_id "MSTRG.201370"; transcript_id "MSTRG.201370.74"; exon_number "6";
chr9	StringTie	exon	135500570	135500753	1000	+	.	gene_id "MSTRG.201370"; transcript_id "MSTRG.201370.74"; exon_number "7";
chr9	StringTie	exon	135500998	135501123	1000	+	.	gene_id "MSTRG.201370"; transcript_id "MSTRG.201370.74"; exon_number "8";
chr9	StringTie	exon	135501844	135501973	1000	+	.	gene_id "MSTRG.201370"; transcript_id "MSTRG.201370.74"; exon_number "9";
chr9	StringTie	exon	135502075	135503278	1000	+	.	gene_id "MSTRG.201370"; transcript_id "MSTRG.201370.74"; exon_number "10";
chr9	StringTie	exon	135503542	135504673	1000	+	.	gene_id "MSTRG.201370"; transcript_id "MSTRG.201370.74"; exon_number "11";
chr9	StringTie	transcript	135480136	135492427	1000	+	.	gene_id "MSTRG.201370"; transcript_id "MSTRG.201370.75";
chr9	StringTie	exon	135480136	135480553	1000	+	.	gene_id "MSTRG.201370"; transcript_id "MSTRG.201370.75"; exon_number "1";
chr9	StringTie	exon	135482235	135482351	1000	+	.	gene_id "MSTRG.201370"; transcript_id "MSTRG.201370.75"; exon_number "2";
chr9	StringTie	exon	135482683	135482815	1000	+	.	gene_id "MSTRG.201370"; transcript_id "MSTRG.201370.75"; exon_number "3";
chr9	StringTie	exon	135483352	135483553	1000	+	.	gene_id "MSTRG.201370"; transcript_id "MSTRG.201370.75"; exon_number "4";
chr9	StringTie	exon	135483950	135484082	1000	+	.	gene_id "MSTRG.201370"; transcript_id "MSTRG.201370.75"; exon_number "5";
chr9	StringTie	exon	135484449	135492427	1000	+	.	gene_id "MSTRG.201370"; transcript_id "MSTRG.201370.75"; exon_number "6";
chr9	StringTie	transcript	135480140	135489775	1000	+	.	gene_id "MSTRG.201370"; transcript_id "MSTRG.201370.76";
chr9	StringTie	exon	135480140	135480611	1000	+	.	gene_id "MSTRG.201370"; transcript_id "MSTRG.201370.76"; exon_number "1";
chr9	StringTie	exon	135482683	135482815	1000	+	.	gene_id "MSTRG.201370"; transcript_id "MSTRG.201370.76"; exon_number "2";
chr9	StringTie	exon	135483352	135483553	1000	+	.	gene_id "MSTRG.201370"; transcript_id "MSTRG.201370.76"; exon_number "3";
chr9	StringTie	exon	135483950	135484082	1000	+	.	gene_id "MSTRG.201370"; transcript_id "MSTRG.201370.76"; exon_number "4";
chr9	StringTie	exon	135484449	135489775	1000	+	.	gene_id "MSTRG.201370"; transcript_id "MSTRG.201370.76"; exon_number "5";
chr9	StringTie	transcript	135480140	135490945	1000	+	.	gene_id "MSTRG.201370"; transcript_id "MSTRG.201370.77";
chr9	StringTie	exon	135480140	135480265	1000	+	.	gene_id "MSTRG.201370"; transcript_id "MSTRG.201370.77"; exon_number "1";
chr9	StringTie	exon	135482235	135482351	1000	+	.	gene_id "MSTRG.201370"; transcript_id "MSTRG.201370.77"; exon_number "2";
chr9	StringTie	exon	135482683	135482815	1000	+	.	gene_id "MSTRG.201370"; transcript_id "MSTRG.201370.77"; exon_number "3";
chr9	StringTie	exon	135483950	135484082	1000	+	.	gene_id "MSTRG.201370"; transcript_id "MSTRG.201370.77"; exon_number "4";
chr9	StringTie	exon	135484449	135490945	1000	+	.	gene_id "MSTRG.201370"; transcript_id "MSTRG.201370.77"; exon_number "5";
chr9	StringTie	transcript	135480142	135504672	1000	+	.	gene_id "MSTRG.201370"; transcript_id "MSTRG.201370.78";
chr9	StringTie	exon	135480142	135480265	1000	+	.	gene_id "MSTRG.201370"; transcript_id "MSTRG.201370.78"; exon_number "1";
chr9	StringTie	exon	135482683	135482815	1000	+	.	gene_id "MSTRG.201370"; transcript_id "MSTRG.201370.78"; exon_number "2";
chr9	StringTie	exon	135483950	135484082	1000	+	.	gene_id "MSTRG.201370"; transcript_id "MSTRG.201370.78"; exon_number "3";
chr9	StringTie	exon	135500570	135500753	1000	+	.	gene_id "MSTRG.201370"; transcript_id "MSTRG.201370.78"; exon_number "4";
chr9	StringTie	exon	135500998	135501123	1000	+	.	gene_id "MSTRG.201370"; transcript_id "MSTRG.201370.78"; exon_number "5";
chr9	StringTie	exon	135501844	135501973	1000	+	.	gene_id "MSTRG.201370"; transcript_id "MSTRG.201370.78"; exon_number "6";
chr9	StringTie	exon	135503542	135504672	1000	+	.	gene_id "MSTRG.201370"; transcript_id "MSTRG.201370.78"; exon_number "7";
chr9	StringTie	transcript	135480153	135488911	1000	+	.	gene_id "MSTRG.201370"; transcript_id "MSTRG.201370.79";
chr9	StringTie	exon	135480153	135480265	1000	+	.	gene_id "MSTRG.201370"; transcript_id "MSTRG.201370.79"; exon_number "1";
chr9	StringTie	exon	135482683	135482815	1000	+	.	gene_id "MSTRG.201370"; transcript_id "MSTRG.201370.79"; exon_number "2";
chr9	StringTie	exon	135483950	135484289	1000	+	.	gene_id "MSTRG.201370"; transcript_id "MSTRG.201370.79"; exon_number "3";
chr9	StringTie	exon	135484449	135488911	1000	+	.	gene_id "MSTRG.201370"; transcript_id "MSTRG.201370.79"; exon_number "4";
chr9	StringTie	transcript	135477690	135489458	1000	+	.	gene_id "MSTRG.201370"; transcript_id "MSTRG.201370.8";
chr9	StringTie	exon	135477690	135480265	1000	+	.	gene_id "MSTRG.201370"; transcript_id "MSTRG.201370.8"; exon_number "1";
chr9	StringTie	exon	135482683	135482825	1000	+	.	gene_id "MSTRG.201370"; transcript_id "MSTRG.201370.8"; exon_number "2";
chr9	StringTie	exon	135483950	135484082	1000	+	.	gene_id "MSTRG.201370"; transcript_id "MSTRG.201370.8"; exon_number "3";
chr9	StringTie	exon	135484449	135489458	1000	+	.	gene_id "MSTRG.201370"; transcript_id "MSTRG.201370.8"; exon_number "4";
chr9	StringTie	transcript	135480170	135493087	1000	+	.	gene_id "MSTRG.201370"; transcript_id "MSTRG.201370.80";
chr9	StringTie	exon	135480170	135480553	1000	+	.	gene_id "MSTRG.201370"; transcript_id "MSTRG.201370.80"; exon_number "1";
chr9	StringTie	exon	135482683	135482815	1000	+	.	gene_id "MSTRG.201370"; transcript_id "MSTRG.201370.80"; exon_number "2";
chr9	StringTie	exon	135483950	135484082	1000	+	.	gene_id "MSTRG.201370"; transcript_id "MSTRG.201370.80"; exon_number "3";
chr9	StringTie	exon	135484449	135489989	1000	+	.	gene_id "MSTRG.201370"; transcript_id "MSTRG.201370.80"; exon_number "4";
chr9	StringTie	exon	135491068	135493087	1000	+	.	gene_id "MSTRG.201370"; transcript_id "MSTRG.201370.80"; exon_number "5";
chr9	StringTie	transcript	135480177	135489388	1000	+	.	gene_id "MSTRG.201370"; transcript_id "MSTRG.201370.81";
chr9	StringTie	exon	135480177	135480265	1000	+	.	gene_id "MSTRG.201370"; transcript_id "MSTRG.201370.81"; exon_number "1";
chr9	StringTie	exon	135482683	135482815	1000	+	.	gene_id "MSTRG.201370"; transcript_id "MSTRG.201370.81"; exon_number "2";
chr9	StringTie	exon	135483352	135483553	1000	+	.	gene_id "MSTRG.201370"; transcript_id "MSTRG.201370.81"; exon_number "3";
chr9	StringTie	exon	135483950	135484082	1000	+	.	gene_id "MSTRG.201370"; transcript_id "MSTRG.201370.81"; exon_number "4";
chr9	StringTie	exon	135484222	135489388	1000	+	.	gene_id "MSTRG.201370"; transcript_id "MSTRG.201370.81"; exon_number "5";
chr9	StringTie	transcript	135480242	135488911	1000	+	.	gene_id "MSTRG.201370"; transcript_id "MSTRG.201370.82";
chr9	StringTie	exon	135480242	135480276	1000	+	.	gene_id "MSTRG.201370"; transcript_id "MSTRG.201370.82"; exon_number "1";
chr9	StringTie	exon	135482235	135482351	1000	+	.	gene_id "MSTRG.201370"; transcript_id "MSTRG.201370.82"; exon_number "2";
chr9	StringTie	exon	135482683	135482815	1000	+	.	gene_id "MSTRG.201370"; transcript_id "MSTRG.201370.82"; exon_number "3";
chr9	StringTie	exon	135483352	135483553	1000	+	.	gene_id "MSTRG.201370"; transcript_id "MSTRG.201370.82"; exon_number "4";
chr9	StringTie	exon	135483950	135488911	1000	+	.	gene_id "MSTRG.201370"; transcript_id "MSTRG.201370.82"; exon_number "5";
chr9	StringTie	transcript	135480242	135488925	1000	+	.	gene_id "MSTRG.201370"; transcript_id "MSTRG.201370.83";
chr9	StringTie	exon	135480242	135480276	1000	+	.	gene_id "MSTRG.201370"; transcript_id "MSTRG.201370.83"; exon_number "1";
chr9	StringTie	exon	135482235	135482351	1000	+	.	gene_id "MSTRG.201370"; transcript_id "MSTRG.201370.83"; exon_number "2";
chr9	StringTie	exon	135482683	135482825	1000	+	.	gene_id "MSTRG.201370"; transcript_id "MSTRG.201370.83"; exon_number "3";
chr9	StringTie	exon	135483950	135484082	1000	+	.	gene_id "MSTRG.201370"; transcript_id "MSTRG.201370.83"; exon_number "4";
chr9	StringTie	exon	135484449	135488925	1000	+	.	gene_id "MSTRG.201370"; transcript_id "MSTRG.201370.83"; exon_number "5";
chr9	StringTie	transcript	135480344	135504673	1000	+	.	gene_id "MSTRG.201370"; transcript_id "MSTRG.201370.84";
chr9	StringTie	exon	135480344	135480553	1000	+	.	gene_id "MSTRG.201370"; transcript_id "MSTRG.201370.84"; exon_number "1";
chr9	StringTie	exon	135482683	135482815	1000	+	.	gene_id "MSTRG.201370"; transcript_id "MSTRG.201370.84"; exon_number "2";
chr9	StringTie	exon	135483950	135484082	1000	+	.	gene_id "MSTRG.201370"; transcript_id "MSTRG.201370.84"; exon_number "3";
chr9	StringTie	exon	135491068	135491235	1000	+	.	gene_id "MSTRG.201370"; transcript_id "MSTRG.201370.84"; exon_number "4";
chr9	StringTie	exon	135500570	135500753	1000	+	.	gene_id "MSTRG.201370"; transcript_id "MSTRG.201370.84"; exon_number "5";
chr9	StringTie	exon	135500998	135501123	1000	+	.	gene_id "MSTRG.201370"; transcript_id "MSTRG.201370.84"; exon_number "6";
chr9	StringTie	exon	135501844	135501973	1000	+	.	gene_id "MSTRG.201370"; transcript_id "MSTRG.201370.84"; exon_number "7";
chr9	StringTie	exon	135503542	135504673	1000	+	.	gene_id "MSTRG.201370"; transcript_id "MSTRG.201370.84"; exon_number "8";
chr9	StringTie	transcript	135480347	135504673	1000	+	.	gene_id "MSTRG.201370"; transcript_id "MSTRG.201370.85";
chr9	StringTie	exon	135480347	135480553	1000	+	.	gene_id "MSTRG.201370"; transcript_id "MSTRG.201370.85"; exon_number "1";
chr9	StringTie	exon	135482683	135482815	1000	+	.	gene_id "MSTRG.201370"; transcript_id "MSTRG.201370.85"; exon_number "2";
chr9	StringTie	exon	135483352	135483553	1000	+	.	gene_id "MSTRG.201370"; transcript_id "MSTRG.201370.85"; exon_number "3";
chr9	StringTie	exon	135483950	135491235	1000	+	.	gene_id "MSTRG.201370"; transcript_id "MSTRG.201370.85"; exon_number "4";
chr9	StringTie	exon	135500998	135501123	1000	+	.	gene_id "MSTRG.201370"; transcript_id "MSTRG.201370.85"; exon_number "5";
chr9	StringTie	exon	135501844	135501973	1000	+	.	gene_id "MSTRG.201370"; transcript_id "MSTRG.201370.85"; exon_number "6";
chr9	StringTie	exon	135503542	135504673	1000	+	.	gene_id "MSTRG.201370"; transcript_id "MSTRG.201370.85"; exon_number "7";
chr9	StringTie	transcript	135480348	135504671	1000	+	.	gene_id "MSTRG.201370"; transcript_id "MSTRG.201370.86";
chr9	StringTie	exon	135480348	135480553	1000	+	.	gene_id "MSTRG.201370"; transcript_id "MSTRG.201370.86"; exon_number "1";
chr9	StringTie	exon	135482683	135482815	1000	+	.	gene_id "MSTRG.201370"; transcript_id "MSTRG.201370.86"; exon_number "2";
chr9	StringTie	exon	135483352	135483553	1000	+	.	gene_id "MSTRG.201370"; transcript_id "MSTRG.201370.86"; exon_number "3";
chr9	StringTie	exon	135483950	135484082	1000	+	.	gene_id "MSTRG.201370"; transcript_id "MSTRG.201370.86"; exon_number "4";
chr9	StringTie	exon	135500570	135500753	1000	+	.	gene_id "MSTRG.201370"; transcript_id "MSTRG.201370.86"; exon_number "5";
chr9	StringTie	exon	135500998	135501123	1000	+	.	gene_id "MSTRG.201370"; transcript_id "MSTRG.201370.86"; exon_number "6";
chr9	StringTie	exon	135501844	135501973	1000	+	.	gene_id "MSTRG.201370"; transcript_id "MSTRG.201370.86"; exon_number "7";
chr9	StringTie	exon	135503542	135504671	1000	+	.	gene_id "MSTRG.201370"; transcript_id "MSTRG.201370.86"; exon_number "8";
chr9	StringTie	transcript	135480386	135504673	1000	+	.	gene_id "MSTRG.201370"; transcript_id "MSTRG.201370.87";
chr9	StringTie	exon	135480386	135480553	1000	+	.	gene_id "MSTRG.201370"; transcript_id "MSTRG.201370.87"; exon_number "1";
chr9	StringTie	exon	135482683	135482815	1000	+	.	gene_id "MSTRG.201370"; transcript_id "MSTRG.201370.87"; exon_number "2";
chr9	StringTie	exon	135483950	135484082	1000	+	.	gene_id "MSTRG.201370"; transcript_id "MSTRG.201370.87"; exon_number "3";
chr9	StringTie	exon	135484449	135491416	1000	+	.	gene_id "MSTRG.201370"; transcript_id "MSTRG.201370.87"; exon_number "4";
chr9	StringTie	exon	135500998	135501123	1000	+	.	gene_id "MSTRG.201370"; transcript_id "MSTRG.201370.87"; exon_number "5";
chr9	StringTie	exon	135501844	135501973	1000	+	.	gene_id "MSTRG.201370"; transcript_id "MSTRG.201370.87"; exon_number "6";
chr9	StringTie	exon	135503542	135504673	1000	+	.	gene_id "MSTRG.201370"; transcript_id "MSTRG.201370.87"; exon_number "7";
chr9	StringTie	transcript	135480391	135504671	1000	+	.	gene_id "MSTRG.201370"; transcript_id "MSTRG.201370.88";
chr9	StringTie	exon	135480391	135480553	1000	+	.	gene_id "MSTRG.201370"; transcript_id "MSTRG.201370.88"; exon_number "1";
chr9	StringTie	exon	135482683	135482815	1000	+	.	gene_id "MSTRG.201370"; transcript_id "MSTRG.201370.88"; exon_number "2";
chr9	StringTie	exon	135483950	135484082	1000	+	.	gene_id "MSTRG.201370"; transcript_id "MSTRG.201370.88"; exon_number "3";
chr9	StringTie	exon	135500570	135500753	1000	+	.	gene_id "MSTRG.201370"; transcript_id "MSTRG.201370.88"; exon_number "4";
chr9	StringTie	exon	135500998	135501123	1000	+	.	gene_id "MSTRG.201370"; transcript_id "MSTRG.201370.88"; exon_number "5";
chr9	StringTie	exon	135501844	135501973	1000	+	.	gene_id "MSTRG.201370"; transcript_id "MSTRG.201370.88"; exon_number "6";
chr9	StringTie	exon	135503542	135504671	1000	+	.	gene_id "MSTRG.201370"; transcript_id "MSTRG.201370.88"; exon_number "7";
chr9	StringTie	transcript	135480394	135489154	1000	+	.	gene_id "MSTRG.201370"; transcript_id "MSTRG.201370.89";
chr9	StringTie	exon	135480394	135480553	1000	+	.	gene_id "MSTRG.201370"; transcript_id "MSTRG.201370.89"; exon_number "1";
chr9	StringTie	exon	135482235	135482351	1000	+	.	gene_id "MSTRG.201370"; transcript_id "MSTRG.201370.89"; exon_number "2";
chr9	StringTie	exon	135482683	135482815	1000	+	.	gene_id "MSTRG.201370"; transcript_id "MSTRG.201370.89"; exon_number "3";
chr9	StringTie	exon	135483950	135484082	1000	+	.	gene_id "MSTRG.201370"; transcript_id "MSTRG.201370.89"; exon_number "4";
chr9	StringTie	exon	135484449	135489154	1000	+	.	gene_id "MSTRG.201370"; transcript_id "MSTRG.201370.89"; exon_number "5";
chr9	StringTie	transcript	135477690	135494343	1000	+	.	gene_id "MSTRG.201370"; transcript_id "MSTRG.201370.9";
chr9	StringTie	exon	135477690	135480022	1000	+	.	gene_id "MSTRG.201370"; transcript_id "MSTRG.201370.9"; exon_number "1";
chr9	StringTie	exon	135483950	135484082	1000	+	.	gene_id "MSTRG.201370"; transcript_id "MSTRG.201370.9"; exon_number "2";
chr9	StringTie	exon	135491068	135494343	1000	+	.	gene_id "MSTRG.201370"; transcript_id "MSTRG.201370.9"; exon_number "3";
chr9	StringTie	transcript	135480400	135504671	1000	+	.	gene_id "MSTRG.201370"; transcript_id "MSTRG.201370.90";
chr9	StringTie	exon	135480400	135480553	1000	+	.	gene_id "MSTRG.201370"; transcript_id "MSTRG.201370.90"; exon_number "1";
chr9	StringTie	exon	135482683	135482825	1000	+	.	gene_id "MSTRG.201370"; transcript_id "MSTRG.201370.90"; exon_number "2";
chr9	StringTie	exon	135483950	135484082	1000	+	.	gene_id "MSTRG.201370"; transcript_id "MSTRG.201370.90"; exon_number "3";
chr9	StringTie	exon	135500998	135501123	1000	+	.	gene_id "MSTRG.201370"; transcript_id "MSTRG.201370.90"; exon_number "4";
chr9	StringTie	exon	135501844	135501973	1000	+	.	gene_id "MSTRG.201370"; transcript_id "MSTRG.201370.90"; exon_number "5";
chr9	StringTie	exon	135503542	135504671	1000	+	.	gene_id "MSTRG.201370"; transcript_id "MSTRG.201370.90"; exon_number "6";
chr9	StringTie	transcript	135480405	135494336	1000	+	.	gene_id "MSTRG.201370"; transcript_id "MSTRG.201370.91";
chr9	StringTie	exon	135480405	135480553	1000	+	.	gene_id "MSTRG.201370"; transcript_id "MSTRG.201370.91"; exon_number "1";
chr9	StringTie	exon	135482683	135482815	1000	+	.	gene_id "MSTRG.201370"; transcript_id "MSTRG.201370.91"; exon_number "2";
chr9	StringTie	exon	135483352	135483553	1000	+	.	gene_id "MSTRG.201370"; transcript_id "MSTRG.201370.91"; exon_number "3";
chr9	StringTie	exon	135483950	135484082	1000	+	.	gene_id "MSTRG.201370"; transcript_id "MSTRG.201370.91"; exon_number "4";
chr9	StringTie	exon	135491068	135494336	1000	+	.	gene_id "MSTRG.201370"; transcript_id "MSTRG.201370.91"; exon_number "5";
chr9	StringTie	transcript	135480413	135494435	1000	+	.	gene_id "MSTRG.201370"; transcript_id "MSTRG.201370.92";
chr9	StringTie	exon	135480413	135480611	1000	+	.	gene_id "MSTRG.201370"; transcript_id "MSTRG.201370.92"; exon_number "1";
chr9	StringTie	exon	135482683	135482815	1000	+	.	gene_id "MSTRG.201370"; transcript_id "MSTRG.201370.92"; exon_number "2";
chr9	StringTie	exon	135483950	135484082	1000	+	.	gene_id "MSTRG.201370"; transcript_id "MSTRG.201370.92"; exon_number "3";
chr9	StringTie	exon	135484449	135494435	1000	+	.	gene_id "MSTRG.201370"; transcript_id "MSTRG.201370.92"; exon_number "4";
chr9	StringTie	transcript	135480429	135492233	1000	+	.	gene_id "MSTRG.201370"; transcript_id "MSTRG.201370.93";
chr9	StringTie	exon	135480429	135480553	1000	+	.	gene_id "MSTRG.201370"; transcript_id "MSTRG.201370.93"; exon_number "1";
chr9	StringTie	exon	135482235	135482351	1000	+	.	gene_id "MSTRG.201370"; transcript_id "MSTRG.201370.93"; exon_number "2";
chr9	StringTie	exon	135482683	135482815	1000	+	.	gene_id "MSTRG.201370"; transcript_id "MSTRG.201370.93"; exon_number "3";
chr9	StringTie	exon	135483950	135484082	1000	+	.	gene_id "MSTRG.201370"; transcript_id "MSTRG.201370.93"; exon_number "4";
chr9	StringTie	exon	135491068	135492233	1000	+	.	gene_id "MSTRG.201370"; transcript_id "MSTRG.201370.93"; exon_number "5";
chr9	StringTie	transcript	135480433	135488935	1000	+	.	gene_id "MSTRG.201370"; transcript_id "MSTRG.201370.94";
chr9	StringTie	exon	135480433	135480553	1000	+	.	gene_id "MSTRG.201370"; transcript_id "MSTRG.201370.94"; exon_number "1";
chr9	StringTie	exon	135482683	135482825	1000	+	.	gene_id "MSTRG.201370"; transcript_id "MSTRG.201370.94"; exon_number "2";
chr9	StringTie	exon	135483950	135484082	1000	+	.	gene_id "MSTRG.201370"; transcript_id "MSTRG.201370.94"; exon_number "3";
chr9	StringTie	exon	135484449	135484967	1000	+	.	gene_id "MSTRG.201370"; transcript_id "MSTRG.201370.94"; exon_number "4";
chr9	StringTie	exon	135485010	135488935	1000	+	.	gene_id "MSTRG.201370"; transcript_id "MSTRG.201370.94"; exon_number "5";
chr9	StringTie	transcript	135480436	135488940	1000	+	.	gene_id "MSTRG.201370"; transcript_id "MSTRG.201370.95";
chr9	StringTie	exon	135480436	135480611	1000	+	.	gene_id "MSTRG.201370"; transcript_id "MSTRG.201370.95"; exon_number "1";
chr9	StringTie	exon	135482683	135482825	1000	+	.	gene_id "MSTRG.201370"; transcript_id "MSTRG.201370.95"; exon_number "2";
chr9	StringTie	exon	135483950	135484082	1000	+	.	gene_id "MSTRG.201370"; transcript_id "MSTRG.201370.95"; exon_number "3";
chr9	StringTie	exon	135484449	135488940	1000	+	.	gene_id "MSTRG.201370"; transcript_id "MSTRG.201370.95"; exon_number "4";
chr9	StringTie	transcript	135480445	135488991	1000	+	.	gene_id "MSTRG.201370"; transcript_id "MSTRG.201370.96";
chr9	StringTie	exon	135480445	135480553	1000	+	.	gene_id "MSTRG.201370"; transcript_id "MSTRG.201370.96"; exon_number "1";
chr9	StringTie	exon	135482683	135482815	1000	+	.	gene_id "MSTRG.201370"; transcript_id "MSTRG.201370.96"; exon_number "2";
chr9	StringTie	exon	135483950	135484082	1000	+	.	gene_id "MSTRG.201370"; transcript_id "MSTRG.201370.96"; exon_number "3";
chr9	StringTie	exon	135484222	135488991	1000	+	.	gene_id "MSTRG.201370"; transcript_id "MSTRG.201370.96"; exon_number "4";
chr9	StringTie	transcript	135480474	135488951	1000	+	.	gene_id "MSTRG.201370"; transcript_id "MSTRG.201370.97";
chr9	StringTie	exon	135480474	135480553	1000	+	.	gene_id "MSTRG.201370"; transcript_id "MSTRG.201370.97"; exon_number "1";
chr9	StringTie	exon	135482683	135482815	1000	+	.	gene_id "MSTRG.201370"; transcript_id "MSTRG.201370.97"; exon_number "2";
chr9	StringTie	exon	135483950	135484082	1000	+	.	gene_id "MSTRG.201370"; transcript_id "MSTRG.201370.97"; exon_number "3";
chr9	StringTie	exon	135484225	135488951	1000	+	.	gene_id "MSTRG.201370"; transcript_id "MSTRG.201370.97"; exon_number "4";
chr9	StringTie	transcript	135480532	135489016	1000	+	.	gene_id "MSTRG.201370"; transcript_id "MSTRG.201370.98";
chr9	StringTie	exon	135480532	135480611	1000	+	.	gene_id "MSTRG.201370"; transcript_id "MSTRG.201370.98"; exon_number "1";
chr9	StringTie	exon	135482235	135482351	1000	+	.	gene_id "MSTRG.201370"; transcript_id "MSTRG.201370.98"; exon_number "2";
chr9	StringTie	exon	135482683	135482815	1000	+	.	gene_id "MSTRG.201370"; transcript_id "MSTRG.201370.98"; exon_number "3";
chr9	StringTie	exon	135483950	135484082	1000	+	.	gene_id "MSTRG.201370"; transcript_id "MSTRG.201370.98"; exon_number "4";
chr9	StringTie	exon	135484449	135489016	1000	+	.	gene_id "MSTRG.201370"; transcript_id "MSTRG.201370.98"; exon_number "5";
chr9	StringTie	transcript	135480535	135488988	1000	+	.	gene_id "MSTRG.201370"; transcript_id "MSTRG.201370.99";
chr9	StringTie	exon	135480535	135480553	1000	+	.	gene_id "MSTRG.201370"; transcript_id "MSTRG.201370.99"; exon_number "1";
chr9	StringTie	exon	135482706	135482815	1000	+	.	gene_id "MSTRG.201370"; transcript_id "MSTRG.201370.99"; exon_number "2";
chr9	StringTie	exon	135483950	135488988	1000	+	.	gene_id "MSTRG.201370"; transcript_id "MSTRG.201370.99"; exon_number "3";
chr9	StringTie	transcript	135495441	135499021	1000	-	.	gene_id "MSTRG.201371"; transcript_id "ENST00000371786"; gene_name "C9orf116"; ref_gene_id "ENSG00000160345";
chr9	StringTie	exon	135495441	135495615	1000	-	.	gene_id "MSTRG.201371"; transcript_id "ENST00000371786"; exon_number "1"; gene_name "C9orf116"; ref_gene_id "ENSG00000160345";
chr9	StringTie	exon	135498585	135499021	1000	-	.	gene_id "MSTRG.201371"; transcript_id "ENST00000371786"; exon_number "2"; gene_name "C9orf116"; ref_gene_id "ENSG00000160345";
chr9	StringTie	transcript	135495181	135500518	1000	-	.	gene_id "MSTRG.201371"; transcript_id "ENST00000371789"; gene_name "C9orf116"; ref_gene_id "ENSG00000160345";
chr9	StringTie	exon	135495181	135495569	1000	-	.	gene_id "MSTRG.201371"; transcript_id "ENST00000371789"; exon_number "1"; gene_name "C9orf116"; ref_gene_id "ENSG00000160345";
chr9	StringTie	exon	135498585	135498663	1000	-	.	gene_id "MSTRG.201371"; transcript_id "ENST00000371789"; exon_number "2"; gene_name "C9orf116"; ref_gene_id "ENSG00000160345";
chr9	StringTie	exon	135499709	135500518	1000	-	.	gene_id "MSTRG.201371"; transcript_id "ENST00000371789"; exon_number "3"; gene_name "C9orf116"; ref_gene_id "ENSG00000160345";
chr9	StringTie	transcript	135495181	135501734	1000	-	.	gene_id "MSTRG.201371"; transcript_id "ENST00000371791"; gene_name "C9orf116"; ref_gene_id "ENSG00000160345";
chr9	StringTie	exon	135495181	135495569	1000	-	.	gene_id "MSTRG.201371"; transcript_id "ENST00000371791"; exon_number "1"; gene_name "C9orf116"; ref_gene_id "ENSG00000160345";
chr9	StringTie	exon	135498585	135498663	1000	-	.	gene_id "MSTRG.201371"; transcript_id "ENST00000371791"; exon_number "2"; gene_name "C9orf116"; ref_gene_id "ENSG00000160345";
chr9	StringTie	exon	135499709	135499915	1000	-	.	gene_id "MSTRG.201371"; transcript_id "ENST00000371791"; exon_number "3"; gene_name "C9orf116"; ref_gene_id "ENSG00000160345";
chr9	StringTie	exon	135501629	135501734	1000	-	.	gene_id "MSTRG.201371"; transcript_id "ENST00000371791"; exon_number "4"; gene_name "C9orf116"; ref_gene_id "ENSG00000160345";
chr9	StringTie	transcript	135503273	135506447	1000	-	.	gene_id "MSTRG.201371"; transcript_id "ENST00000415062"; gene_name "RP11-426A6.5"; ref_gene_id "ENSG00000226706";
chr9	StringTie	exon	135503273	135503701	1000	-	.	gene_id "MSTRG.201371"; transcript_id "ENST00000415062"; exon_number "1"; gene_name "RP11-426A6.5"; ref_gene_id "ENSG00000226706";
chr9	StringTie	exon	135504236	135504319	1000	-	.	gene_id "MSTRG.201371"; transcript_id "ENST00000415062"; exon_number "2"; gene_name "RP11-426A6.5"; ref_gene_id "ENSG00000226706";
chr9	StringTie	exon	135505844	135506447	1000	-	.	gene_id "MSTRG.201371"; transcript_id "ENST00000415062"; exon_number "3"; gene_name "RP11-426A6.5"; ref_gene_id "ENSG00000226706";
chr9	StringTie	transcript	135495452	135499518	1000	-	.	gene_id "MSTRG.201371"; transcript_id "ENST00000419770"; gene_name "C9orf116"; ref_gene_id "ENSG00000160345";
chr9	StringTie	exon	135495452	135495569	1000	-	.	gene_id "MSTRG.201371"; transcript_id "ENST00000419770"; exon_number "1"; gene_name "C9orf116"; ref_gene_id "ENSG00000160345";
chr9	StringTie	exon	135498585	135498663	1000	-	.	gene_id "MSTRG.201371"; transcript_id "ENST00000419770"; exon_number "2"; gene_name "C9orf116"; ref_gene_id "ENSG00000160345";
chr9	StringTie	exon	135499443	135499518	1000	-	.	gene_id "MSTRG.201371"; transcript_id "ENST00000419770"; exon_number "3"; gene_name "C9orf116"; ref_gene_id "ENSG00000160345";
chr9	StringTie	transcript	135495181	135499872	1000	-	.	gene_id "MSTRG.201371"; transcript_id "ENST00000429260"; gene_name "C9orf116"; ref_gene_id "ENSG00000160345";
chr9	StringTie	exon	135495181	135495615	1000	-	.	gene_id "MSTRG.201371"; transcript_id "ENST00000429260"; exon_number "1"; gene_name "C9orf116"; ref_gene_id "ENSG00000160345";
chr9	StringTie	exon	135498585	135498663	1000	-	.	gene_id "MSTRG.201371"; transcript_id "ENST00000429260"; exon_number "2"; gene_name "C9orf116"; ref_gene_id "ENSG00000160345";
chr9	StringTie	exon	135499709	135499872	1000	-	.	gene_id "MSTRG.201371"; transcript_id "ENST00000429260"; exon_number "3"; gene_name "C9orf116"; ref_gene_id "ENSG00000160345";
chr9	StringTie	transcript	135488915	135501123	1000	-	.	gene_id "MSTRG.201371"; transcript_id "MSTRG.201371.1";
chr9	StringTie	exon	135488915	135495615	1000	-	.	gene_id "MSTRG.201371"; transcript_id "MSTRG.201371.1"; exon_number "1";
chr9	StringTie	exon	135498585	135498663	1000	-	.	gene_id "MSTRG.201371"; transcript_id "MSTRG.201371.1"; exon_number "2";
chr9	StringTie	exon	135499709	135499915	1000	-	.	gene_id "MSTRG.201371"; transcript_id "MSTRG.201371.1"; exon_number "3";
chr9	StringTie	exon	135500978	135501123	1000	-	.	gene_id "MSTRG.201371"; transcript_id "MSTRG.201371.1"; exon_number "4";
chr9	StringTie	transcript	135495116	135500697	1000	-	.	gene_id "MSTRG.201371"; transcript_id "MSTRG.201371.10";
chr9	StringTie	exon	135495116	135495615	1000	-	.	gene_id "MSTRG.201371"; transcript_id "MSTRG.201371.10"; exon_number "1";
chr9	StringTie	exon	135498585	135498663	1000	-	.	gene_id "MSTRG.201371"; transcript_id "MSTRG.201371.10"; exon_number "2";
chr9	StringTie	exon	135499709	135500613	1000	-	.	gene_id "MSTRG.201371"; transcript_id "MSTRG.201371.10"; exon_number "3";
chr9	StringTie	exon	135500670	135500697	1000	-	.	gene_id "MSTRG.201371"; transcript_id "MSTRG.201371.10"; exon_number "4";
chr9	StringTie	transcript	135495117	135501804	1000	-	.	gene_id "MSTRG.201371"; transcript_id "MSTRG.201371.11";
chr9	StringTie	exon	135495117	135495615	1000	-	.	gene_id "MSTRG.201371"; transcript_id "MSTRG.201371.11"; exon_number "1";
chr9	StringTie	exon	135498585	135498663	1000	-	.	gene_id "MSTRG.201371"; transcript_id "MSTRG.201371.11"; exon_number "2";
chr9	StringTie	exon	135499709	135499856	1000	-	.	gene_id "MSTRG.201371"; transcript_id "MSTRG.201371.11"; exon_number "3";
chr9	StringTie	exon	135501192	135501276	1000	-	.	gene_id "MSTRG.201371"; transcript_id "MSTRG.201371.11"; exon_number "4";
chr9	StringTie	exon	135501629	135501804	1000	-	.	gene_id "MSTRG.201371"; transcript_id "MSTRG.201371.11"; exon_number "5";
chr9	StringTie	transcript	135495129	135504514	1000	-	.	gene_id "MSTRG.201371"; transcript_id "MSTRG.201371.12";
chr9	StringTie	exon	135495129	135495615	1000	-	.	gene_id "MSTRG.201371"; transcript_id "MSTRG.201371.12"; exon_number "1";
chr9	StringTie	exon	135498585	135498663	1000	-	.	gene_id "MSTRG.201371"; transcript_id "MSTRG.201371.12"; exon_number "2";
chr9	StringTie	exon	135501629	135501944	1000	-	.	gene_id "MSTRG.201371"; transcript_id "MSTRG.201371.12"; exon_number "3";
chr9	StringTie	exon	135503594	135503785	1000	-	.	gene_id "MSTRG.201371"; transcript_id "MSTRG.201371.12"; exon_number "4";
chr9	StringTie	exon	135503816	135503940	1000	-	.	gene_id "MSTRG.201371"; transcript_id "MSTRG.201371.12"; exon_number "5";
chr9	StringTie	exon	135504016	135504250	1000	-	.	gene_id "MSTRG.201371"; transcript_id "MSTRG.201371.12"; exon_number "6";
chr9	StringTie	exon	135504354	135504514	1000	-	.	gene_id "MSTRG.201371"; transcript_id "MSTRG.201371.12"; exon_number "7";
chr9	StringTie	transcript	135495130	135501283	1000	-	.	gene_id "MSTRG.201371"; transcript_id "MSTRG.201371.13";
chr9	StringTie	exon	135495130	135495615	1000	-	.	gene_id "MSTRG.201371"; transcript_id "MSTRG.201371.13"; exon_number "1";
chr9	StringTie	exon	135498585	135498663	1000	-	.	gene_id "MSTRG.201371"; transcript_id "MSTRG.201371.13"; exon_number "2";
chr9	StringTie	exon	135499709	135499885	1000	-	.	gene_id "MSTRG.201371"; transcript_id "MSTRG.201371.13"; exon_number "3";
chr9	StringTie	exon	135501192	135501283	1000	-	.	gene_id "MSTRG.201371"; transcript_id "MSTRG.201371.13"; exon_number "4";
chr9	StringTie	transcript	135495135	135501209	1000	-	.	gene_id "MSTRG.201371"; transcript_id "MSTRG.201371.14";
chr9	StringTie	exon	135495135	135495569	1000	-	.	gene_id "MSTRG.201371"; transcript_id "MSTRG.201371.14"; exon_number "1";
chr9	StringTie	exon	135498585	135498663	1000	-	.	gene_id "MSTRG.201371"; transcript_id "MSTRG.201371.14"; exon_number "2";
chr9	StringTie	exon	135499709	135499856	1000	-	.	gene_id "MSTRG.201371"; transcript_id "MSTRG.201371.14"; exon_number "3";
chr9	StringTie	exon	135501192	135501209	1000	-	.	gene_id "MSTRG.201371"; transcript_id "MSTRG.201371.14"; exon_number "4";
chr9	StringTie	transcript	135495143	135501249	1000	-	.	gene_id "MSTRG.201371"; transcript_id "MSTRG.201371.15";
chr9	StringTie	exon	135495143	135495615	1000	-	.	gene_id "MSTRG.201371"; transcript_id "MSTRG.201371.15"; exon_number "1";
chr9	StringTie	exon	135498585	135498636	1000	-	.	gene_id "MSTRG.201371"; transcript_id "MSTRG.201371.15"; exon_number "2";
chr9	StringTie	exon	135499709	135499915	1000	-	.	gene_id "MSTRG.201371"; transcript_id "MSTRG.201371.15"; exon_number "3";
chr9	StringTie	exon	135501192	135501249	1000	-	.	gene_id "MSTRG.201371"; transcript_id "MSTRG.201371.15"; exon_number "4";
chr9	StringTie	transcript	135495164	135501818	1000	-	.	gene_id "MSTRG.201371"; transcript_id "MSTRG.201371.16";
chr9	StringTie	exon	135495164	135495615	1000	-	.	gene_id "MSTRG.201371"; transcript_id "MSTRG.201371.16"; exon_number "1";
chr9	StringTie	exon	135498585	135498663	1000	-	.	gene_id "MSTRG.201371"; transcript_id "MSTRG.201371.16"; exon_number "2";
chr9	StringTie	exon	135499709	135500037	1000	-	.	gene_id "MSTRG.201371"; transcript_id "MSTRG.201371.16"; exon_number "3";
chr9	StringTie	exon	135501629	135501818	1000	-	.	gene_id "MSTRG.201371"; transcript_id "MSTRG.201371.16"; exon_number "4";
chr9	StringTie	transcript	135495171	135501246	1000	-	.	gene_id "MSTRG.201371"; transcript_id "MSTRG.201371.17";
chr9	StringTie	exon	135495171	135495615	1000	-	.	gene_id "MSTRG.201371"; transcript_id "MSTRG.201371.17"; exon_number "1";
chr9	StringTie	exon	135498585	135498663	1000	-	.	gene_id "MSTRG.201371"; transcript_id "MSTRG.201371.17"; exon_number "2";
chr9	StringTie	exon	135499709	135499915	1000	-	.	gene_id "MSTRG.201371"; transcript_id "MSTRG.201371.17"; exon_number "3";
chr9	StringTie	exon	135501122	135501246	1000	-	.	gene_id "MSTRG.201371"; transcript_id "MSTRG.201371.17"; exon_number "4";
chr9	StringTie	transcript	135495175	135501283	1000	-	.	gene_id "MSTRG.201371"; transcript_id "MSTRG.201371.18";
chr9	StringTie	exon	135495175	135495615	1000	-	.	gene_id "MSTRG.201371"; transcript_id "MSTRG.201371.18"; exon_number "1";
chr9	StringTie	exon	135498585	135498663	1000	-	.	gene_id "MSTRG.201371"; transcript_id "MSTRG.201371.18"; exon_number "2";
chr9	StringTie	exon	135499709	135499986	1000	-	.	gene_id "MSTRG.201371"; transcript_id "MSTRG.201371.18"; exon_number "3";
chr9	StringTie	exon	135501122	135501283	1000	-	.	gene_id "MSTRG.201371"; transcript_id "MSTRG.201371.18"; exon_number "4";
chr9	StringTie	transcript	135495177	135501005	1000	-	.	gene_id "MSTRG.201371"; transcript_id "MSTRG.201371.19";
chr9	StringTie	exon	135495177	135495569	1000	-	.	gene_id "MSTRG.201371"; transcript_id "MSTRG.201371.19"; exon_number "1";
chr9	StringTie	exon	135498585	135498663	1000	-	.	gene_id "MSTRG.201371"; transcript_id "MSTRG.201371.19"; exon_number "2";
chr9	StringTie	exon	135499709	135499915	1000	-	.	gene_id "MSTRG.201371"; transcript_id "MSTRG.201371.19"; exon_number "3";
chr9	StringTie	exon	135500978	135501005	1000	-	.	gene_id "MSTRG.201371"; transcript_id "MSTRG.201371.19"; exon_number "4";
chr9	StringTie	transcript	135489018	135504166	1000	-	.	gene_id "MSTRG.201371"; transcript_id "MSTRG.201371.2";
chr9	StringTie	exon	135489018	135495615	1000	-	.	gene_id "MSTRG.201371"; transcript_id "MSTRG.201371.2"; exon_number "1";
chr9	StringTie	exon	135498585	135498663	1000	-	.	gene_id "MSTRG.201371"; transcript_id "MSTRG.201371.2"; exon_number "2";
chr9	StringTie	exon	135499709	135499915	1000	-	.	gene_id "MSTRG.201371"; transcript_id "MSTRG.201371.2"; exon_number "3";
chr9	StringTie	exon	135501192	135501944	1000	-	.	gene_id "MSTRG.201371"; transcript_id "MSTRG.201371.2"; exon_number "4";
chr9	StringTie	exon	135503594	135503724	1000	-	.	gene_id "MSTRG.201371"; transcript_id "MSTRG.201371.2"; exon_number "5";
chr9	StringTie	exon	135503816	135503940	1000	-	.	gene_id "MSTRG.201371"; transcript_id "MSTRG.201371.2"; exon_number "6";
chr9	StringTie	exon	135504016	135504166	1000	-	.	gene_id "MSTRG.201371"; transcript_id "MSTRG.201371.2"; exon_number "7";
chr9	StringTie	transcript	135495178	135500555	1000	-	.	gene_id "MSTRG.201371"; transcript_id "MSTRG.201371.20";
chr9	StringTie	exon	135495178	135495615	1000	-	.	gene_id "MSTRG.201371"; transcript_id "MSTRG.201371.20"; exon_number "1";
chr9	StringTie	exon	135498585	135498663	1000	-	.	gene_id "MSTRG.201371"; transcript_id "MSTRG.201371.20"; exon_number "2";
chr9	StringTie	exon	135499709	135499885	1000	-	.	gene_id "MSTRG.201371"; transcript_id "MSTRG.201371.20"; exon_number "3";
chr9	StringTie	exon	135500384	135500555	1000	-	.	gene_id "MSTRG.201371"; transcript_id "MSTRG.201371.20"; exon_number "4";
chr9	StringTie	transcript	135495179	135501777	1000	-	.	gene_id "MSTRG.201371"; transcript_id "MSTRG.201371.21";
chr9	StringTie	exon	135495179	135495615	1000	-	.	gene_id "MSTRG.201371"; transcript_id "MSTRG.201371.21"; exon_number "1";
chr9	StringTie	exon	135498585	135498663	1000	-	.	gene_id "MSTRG.201371"; transcript_id "MSTRG.201371.21"; exon_number "2";
chr9	StringTie	exon	135499709	135499986	1000	-	.	gene_id "MSTRG.201371"; transcript_id "MSTRG.201371.21"; exon_number "3";
chr9	StringTie	exon	135501629	135501777	1000	-	.	gene_id "MSTRG.201371"; transcript_id "MSTRG.201371.21"; exon_number "4";
chr9	StringTie	transcript	135495181	135500583	1000	-	.	gene_id "MSTRG.201371"; transcript_id "MSTRG.201371.22";
chr9	StringTie	exon	135495181	135495615	1000	-	.	gene_id "MSTRG.201371"; transcript_id "MSTRG.201371.22"; exon_number "1";
chr9	StringTie	exon	135498585	135498663	1000	-	.	gene_id "MSTRG.201371"; transcript_id "MSTRG.201371.22"; exon_number "2";
chr9	StringTie	exon	135499709	135499915	1000	-	.	gene_id "MSTRG.201371"; transcript_id "MSTRG.201371.22"; exon_number "3";
chr9	StringTie	exon	135500384	135500583	1000	-	.	gene_id "MSTRG.201371"; transcript_id "MSTRG.201371.22"; exon_number "4";
chr9	StringTie	transcript	135501896	135504562	1000	-	.	gene_id "MSTRG.201371"; transcript_id "MSTRG.201371.28";
chr9	StringTie	exon	135501896	135501944	1000	-	.	gene_id "MSTRG.201371"; transcript_id "MSTRG.201371.28"; exon_number "1";
chr9	StringTie	exon	135503594	135504250	1000	-	.	gene_id "MSTRG.201371"; transcript_id "MSTRG.201371.28"; exon_number "2";
chr9	StringTie	exon	135504354	135504562	1000	-	.	gene_id "MSTRG.201371"; transcript_id "MSTRG.201371.28"; exon_number "3";
chr9	StringTie	transcript	135494555	135500562	1000	-	.	gene_id "MSTRG.201371"; transcript_id "MSTRG.201371.3";
chr9	StringTie	exon	135494555	135495615	1000	-	.	gene_id "MSTRG.201371"; transcript_id "MSTRG.201371.3"; exon_number "1";
chr9	StringTie	exon	135498585	135498663	1000	-	.	gene_id "MSTRG.201371"; transcript_id "MSTRG.201371.3"; exon_number "2";
chr9	StringTie	exon	135499709	135499915	1000	-	.	gene_id "MSTRG.201371"; transcript_id "MSTRG.201371.3"; exon_number "3";
chr9	StringTie	exon	135500338	135500562	1000	-	.	gene_id "MSTRG.201371"; transcript_id "MSTRG.201371.3"; exon_number "4";
chr9	StringTie	transcript	135494699	135504478	1000	-	.	gene_id "MSTRG.201371"; transcript_id "MSTRG.201371.4";
chr9	StringTie	exon	135494699	135495615	1000	-	.	gene_id "MSTRG.201371"; transcript_id "MSTRG.201371.4"; exon_number "1";
chr9	StringTie	exon	135498585	135498663	1000	-	.	gene_id "MSTRG.201371"; transcript_id "MSTRG.201371.4"; exon_number "2";
chr9	StringTie	exon	135499709	135499915	1000	-	.	gene_id "MSTRG.201371"; transcript_id "MSTRG.201371.4"; exon_number "3";
chr9	StringTie	exon	135501629	135501944	1000	-	.	gene_id "MSTRG.201371"; transcript_id "MSTRG.201371.4"; exon_number "4";
chr9	StringTie	exon	135503594	135503836	1000	-	.	gene_id "MSTRG.201371"; transcript_id "MSTRG.201371.4"; exon_number "5";
chr9	StringTie	exon	135503933	135503940	1000	-	.	gene_id "MSTRG.201371"; transcript_id "MSTRG.201371.4"; exon_number "6";
chr9	StringTie	exon	135504016	135504478	1000	-	.	gene_id "MSTRG.201371"; transcript_id "MSTRG.201371.4"; exon_number "7";
chr9	StringTie	transcript	135494838	135501238	1000	-	.	gene_id "MSTRG.201371"; transcript_id "MSTRG.201371.5";
chr9	StringTie	exon	135494838	135495615	1000	-	.	gene_id "MSTRG.201371"; transcript_id "MSTRG.201371.5"; exon_number "1";
chr9	StringTie	exon	135498585	135498663	1000	-	.	gene_id "MSTRG.201371"; transcript_id "MSTRG.201371.5"; exon_number "2";
chr9	StringTie	exon	135499443	135499915	1000	-	.	gene_id "MSTRG.201371"; transcript_id "MSTRG.201371.5"; exon_number "3";
chr9	StringTie	exon	135501192	135501238	1000	-	.	gene_id "MSTRG.201371"; transcript_id "MSTRG.201371.5"; exon_number "4";
chr9	StringTie	transcript	135494853	135504489	1000	-	.	gene_id "MSTRG.201371"; transcript_id "MSTRG.201371.6";
chr9	StringTie	exon	135494853	135495615	1000	-	.	gene_id "MSTRG.201371"; transcript_id "MSTRG.201371.6"; exon_number "1";
chr9	StringTie	exon	135498585	135498663	1000	-	.	gene_id "MSTRG.201371"; transcript_id "MSTRG.201371.6"; exon_number "2";
chr9	StringTie	exon	135499709	135499915	1000	-	.	gene_id "MSTRG.201371"; transcript_id "MSTRG.201371.6"; exon_number "3";
chr9	StringTie	exon	135501629	135501834	1000	-	.	gene_id "MSTRG.201371"; transcript_id "MSTRG.201371.6"; exon_number "4";
chr9	StringTie	exon	135502681	135502994	1000	-	.	gene_id "MSTRG.201371"; transcript_id "MSTRG.201371.6"; exon_number "5";
chr9	StringTie	exon	135503740	135503928	1000	-	.	gene_id "MSTRG.201371"; transcript_id "MSTRG.201371.6"; exon_number "6";
chr9	StringTie	exon	135504059	135504489	1000	-	.	gene_id "MSTRG.201371"; transcript_id "MSTRG.201371.6"; exon_number "7";
chr9	StringTie	transcript	135494932	135501151	1000	-	.	gene_id "MSTRG.201371"; transcript_id "MSTRG.201371.7";
chr9	StringTie	exon	135494932	135495615	1000	-	.	gene_id "MSTRG.201371"; transcript_id "MSTRG.201371.7"; exon_number "1";
chr9	StringTie	exon	135498585	135498663	1000	-	.	gene_id "MSTRG.201371"; transcript_id "MSTRG.201371.7"; exon_number "2";
chr9	StringTie	exon	135499443	135499915	1000	-	.	gene_id "MSTRG.201371"; transcript_id "MSTRG.201371.7"; exon_number "3";
chr9	StringTie	exon	135501122	135501151	1000	-	.	gene_id "MSTRG.201371"; transcript_id "MSTRG.201371.7"; exon_number "4";
chr9	StringTie	transcript	135495061	135504673	1000	-	.	gene_id "MSTRG.201371"; transcript_id "MSTRG.201371.8";
chr9	StringTie	exon	135495061	135495615	1000	-	.	gene_id "MSTRG.201371"; transcript_id "MSTRG.201371.8"; exon_number "1";
chr9	StringTie	exon	135498585	135498663	1000	-	.	gene_id "MSTRG.201371"; transcript_id "MSTRG.201371.8"; exon_number "2";
chr9	StringTie	exon	135499443	135499915	1000	-	.	gene_id "MSTRG.201371"; transcript_id "MSTRG.201371.8"; exon_number "3";
chr9	StringTie	exon	135501629	135501944	1000	-	.	gene_id "MSTRG.201371"; transcript_id "MSTRG.201371.8"; exon_number "4";
chr9	StringTie	exon	135503594	135503701	1000	-	.	gene_id "MSTRG.201371"; transcript_id "MSTRG.201371.8"; exon_number "5";
chr9	StringTie	exon	135504539	135504673	1000	-	.	gene_id "MSTRG.201371"; transcript_id "MSTRG.201371.8"; exon_number "6";
chr9	StringTie	transcript	135495092	135504512	1000	-	.	gene_id "MSTRG.201371"; transcript_id "MSTRG.201371.9";
chr9	StringTie	exon	135495092	135495615	1000	-	.	gene_id "MSTRG.201371"; transcript_id "MSTRG.201371.9"; exon_number "1";
chr9	StringTie	exon	135498585	135498663	1000	-	.	gene_id "MSTRG.201371"; transcript_id "MSTRG.201371.9"; exon_number "2";
chr9	StringTie	exon	135499709	135499885	1000	-	.	gene_id "MSTRG.201371"; transcript_id "MSTRG.201371.9"; exon_number "3";
chr9	StringTie	exon	135501629	135501957	1000	-	.	gene_id "MSTRG.201371"; transcript_id "MSTRG.201371.9"; exon_number "4";
chr9	StringTie	exon	135503615	135503836	1000	-	.	gene_id "MSTRG.201371"; transcript_id "MSTRG.201371.9"; exon_number "5";
chr9	StringTie	exon	135503933	135503975	1000	-	.	gene_id "MSTRG.201371"; transcript_id "MSTRG.201371.9"; exon_number "6";
chr9	StringTie	exon	135504059	135504250	1000	-	.	gene_id "MSTRG.201371"; transcript_id "MSTRG.201371.9"; exon_number "7";
chr9	StringTie	exon	135504354	135504512	1000	-	.	gene_id "MSTRG.201371"; transcript_id "MSTRG.201371.9"; exon_number "8";
chr9	StringTie	transcript	135513024	135513244	1000	.	.	gene_id "MSTRG.201372"; transcript_id "MSTRG.201372.1";
chr9	StringTie	exon	135513024	135513244	1000	.	.	gene_id "MSTRG.201372"; transcript_id "MSTRG.201372.1"; exon_number "1";
chr9	StringTie	transcript	135515666	135515875	1000	.	.	gene_id "MSTRG.201373"; transcript_id "MSTRG.201373.1";
chr9	StringTie	exon	135515666	135515875	1000	.	.	gene_id "MSTRG.201373"; transcript_id "MSTRG.201373.1"; exon_number "1";
chr9	StringTie	transcript	135517185	135520215	1000	-	.	gene_id "MSTRG.201374"; transcript_id "MSTRG.201374.1";
chr9	StringTie	exon	135517185	135520215	1000	-	.	gene_id "MSTRG.201374"; transcript_id "MSTRG.201374.1"; exon_number "1";
chr9	StringTie	transcript	135521438	135526532	1000	+	.	gene_id "MSTRG.201375"; transcript_id "ENST00000263598"; gene_name "LCN1"; ref_gene_id "ENSG00000160349";
chr9	StringTie	exon	135521438	135521587	1000	+	.	gene_id "MSTRG.201375"; transcript_id "ENST00000263598"; exon_number "1"; gene_name "LCN1"; ref_gene_id "ENSG00000160349";
chr9	StringTie	exon	135522047	135522177	1000	+	.	gene_id "MSTRG.201375"; transcript_id "ENST00000263598"; exon_number "2"; gene_name "LCN1"; ref_gene_id "ENSG00000160349";
chr9	StringTie	exon	135523232	135523302	1000	+	.	gene_id "MSTRG.201375"; transcript_id "ENST00000263598"; exon_number "3"; gene_name "LCN1"; ref_gene_id "ENSG00000160349";
chr9	StringTie	exon	135523880	135523990	1000	+	.	gene_id "MSTRG.201375"; transcript_id "ENST00000263598"; exon_number "4"; gene_name "LCN1"; ref_gene_id "ENSG00000160349";
chr9	StringTie	exon	135524830	135524931	1000	+	.	gene_id "MSTRG.201375"; transcript_id "ENST00000263598"; exon_number "5"; gene_name "LCN1"; ref_gene_id "ENSG00000160349";
chr9	StringTie	exon	135525132	135525158	1000	+	.	gene_id "MSTRG.201375"; transcript_id "ENST00000263598"; exon_number "6"; gene_name "LCN1"; ref_gene_id "ENSG00000160349";
chr9	StringTie	exon	135526349	135526532	1000	+	.	gene_id "MSTRG.201375"; transcript_id "ENST00000263598"; exon_number "7"; gene_name "LCN1"; ref_gene_id "ENSG00000160349";
chr9	StringTie	transcript	135521455	135526532	1000	+	.	gene_id "MSTRG.201375"; transcript_id "ENST00000371781"; gene_name "LCN1"; ref_gene_id "ENSG00000160349";
chr9	StringTie	exon	135521455	135521587	1000	+	.	gene_id "MSTRG.201375"; transcript_id "ENST00000371781"; exon_number "1"; gene_name "LCN1"; ref_gene_id "ENSG00000160349";
chr9	StringTie	exon	135522047	135522177	1000	+	.	gene_id "MSTRG.201375"; transcript_id "ENST00000371781"; exon_number "2"; gene_name "LCN1"; ref_gene_id "ENSG00000160349";
chr9	StringTie	exon	135523232	135523302	1000	+	.	gene_id "MSTRG.201375"; transcript_id "ENST00000371781"; exon_number "3"; gene_name "LCN1"; ref_gene_id "ENSG00000160349";
chr9	StringTie	exon	135523880	135523990	1000	+	.	gene_id "MSTRG.201375"; transcript_id "ENST00000371781"; exon_number "4"; gene_name "LCN1"; ref_gene_id "ENSG00000160349";
chr9	StringTie	exon	135524830	135524931	1000	+	.	gene_id "MSTRG.201375"; transcript_id "ENST00000371781"; exon_number "5"; gene_name "LCN1"; ref_gene_id "ENSG00000160349";
chr9	StringTie	exon	135525132	135525158	1000	+	.	gene_id "MSTRG.201375"; transcript_id "ENST00000371781"; exon_number "6"; gene_name "LCN1"; ref_gene_id "ENSG00000160349";
chr9	StringTie	exon	135526344	135526532	1000	+	.	gene_id "MSTRG.201375"; transcript_id "ENST00000371781"; exon_number "7"; gene_name "LCN1"; ref_gene_id "ENSG00000160349";
chr9	StringTie	transcript	135518746	135526542	1000	+	.	gene_id "MSTRG.201375"; transcript_id "MSTRG.201375.1";
chr9	StringTie	exon	135518746	135518788	1000	+	.	gene_id "MSTRG.201375"; transcript_id "MSTRG.201375.1"; exon_number "1";
chr9	StringTie	exon	135519294	135519398	1000	+	.	gene_id "MSTRG.201375"; transcript_id "MSTRG.201375.1"; exon_number "2";
chr9	StringTie	exon	135521332	135521587	1000	+	.	gene_id "MSTRG.201375"; transcript_id "MSTRG.201375.1"; exon_number "3";
chr9	StringTie	exon	135522047	135522177	1000	+	.	gene_id "MSTRG.201375"; transcript_id "MSTRG.201375.1"; exon_number "4";
chr9	StringTie	exon	135523232	135523302	1000	+	.	gene_id "MSTRG.201375"; transcript_id "MSTRG.201375.1"; exon_number "5";
chr9	StringTie	exon	135523880	135523990	1000	+	.	gene_id "MSTRG.201375"; transcript_id "MSTRG.201375.1"; exon_number "6";
chr9	StringTie	exon	135524830	135524931	1000	+	.	gene_id "MSTRG.201375"; transcript_id "MSTRG.201375.1"; exon_number "7";
chr9	StringTie	exon	135525132	135525158	1000	+	.	gene_id "MSTRG.201375"; transcript_id "MSTRG.201375.1"; exon_number "8";
chr9	StringTie	exon	135526344	135526542	1000	+	.	gene_id "MSTRG.201375"; transcript_id "MSTRG.201375.1"; exon_number "9";
chr9	StringTie	transcript	135518746	135526542	1000	+	.	gene_id "MSTRG.201375"; transcript_id "MSTRG.201375.2";
chr9	StringTie	exon	135518746	135518788	1000	+	.	gene_id "MSTRG.201375"; transcript_id "MSTRG.201375.2"; exon_number "1";
chr9	StringTie	exon	135519325	135519398	1000	+	.	gene_id "MSTRG.201375"; transcript_id "MSTRG.201375.2"; exon_number "2";
chr9	StringTie	exon	135521332	135521587	1000	+	.	gene_id "MSTRG.201375"; transcript_id "MSTRG.201375.2"; exon_number "3";
chr9	StringTie	exon	135522047	135522177	1000	+	.	gene_id "MSTRG.201375"; transcript_id "MSTRG.201375.2"; exon_number "4";
chr9	StringTie	exon	135523232	135523302	1000	+	.	gene_id "MSTRG.201375"; transcript_id "MSTRG.201375.2"; exon_number "5";
chr9	StringTie	exon	135523880	135523990	1000	+	.	gene_id "MSTRG.201375"; transcript_id "MSTRG.201375.2"; exon_number "6";
chr9	StringTie	exon	135524830	135524931	1000	+	.	gene_id "MSTRG.201375"; transcript_id "MSTRG.201375.2"; exon_number "7";
chr9	StringTie	exon	135525132	135525158	1000	+	.	gene_id "MSTRG.201375"; transcript_id "MSTRG.201375.2"; exon_number "8";
chr9	StringTie	exon	135526344	135526542	1000	+	.	gene_id "MSTRG.201375"; transcript_id "MSTRG.201375.2"; exon_number "9";
chr9	StringTie	transcript	135521262	135526532	1000	+	.	gene_id "MSTRG.201375"; transcript_id "MSTRG.201375.3";
chr9	StringTie	exon	135521262	135521587	1000	+	.	gene_id "MSTRG.201375"; transcript_id "MSTRG.201375.3"; exon_number "1";
chr9	StringTie	exon	135522047	135522177	1000	+	.	gene_id "MSTRG.201375"; transcript_id "MSTRG.201375.3"; exon_number "2";
chr9	StringTie	exon	135523232	135523302	1000	+	.	gene_id "MSTRG.201375"; transcript_id "MSTRG.201375.3"; exon_number "3";
chr9	StringTie	exon	135523880	135523990	1000	+	.	gene_id "MSTRG.201375"; transcript_id "MSTRG.201375.3"; exon_number "4";
chr9	StringTie	exon	135524328	135524722	1000	+	.	gene_id "MSTRG.201375"; transcript_id "MSTRG.201375.3"; exon_number "5";
chr9	StringTie	exon	135524830	135524931	1000	+	.	gene_id "MSTRG.201375"; transcript_id "MSTRG.201375.3"; exon_number "6";
chr9	StringTie	exon	135525132	135525158	1000	+	.	gene_id "MSTRG.201375"; transcript_id "MSTRG.201375.3"; exon_number "7";
chr9	StringTie	exon	135526349	135526532	1000	+	.	gene_id "MSTRG.201375"; transcript_id "MSTRG.201375.3"; exon_number "8";
chr9	StringTie	transcript	135521439	135526590	1000	+	.	gene_id "MSTRG.201375"; transcript_id "MSTRG.201375.5";
chr9	StringTie	exon	135521439	135521587	1000	+	.	gene_id "MSTRG.201375"; transcript_id "MSTRG.201375.5"; exon_number "1";
chr9	StringTie	exon	135522047	135522177	1000	+	.	gene_id "MSTRG.201375"; transcript_id "MSTRG.201375.5"; exon_number "2";
chr9	StringTie	exon	135523232	135523302	1000	+	.	gene_id "MSTRG.201375"; transcript_id "MSTRG.201375.5"; exon_number "3";
chr9	StringTie	exon	135523880	135523948	1000	+	.	gene_id "MSTRG.201375"; transcript_id "MSTRG.201375.5"; exon_number "4";
chr9	StringTie	exon	135524830	135524931	1000	+	.	gene_id "MSTRG.201375"; transcript_id "MSTRG.201375.5"; exon_number "5";
chr9	StringTie	exon	135525132	135525158	1000	+	.	gene_id "MSTRG.201375"; transcript_id "MSTRG.201375.5"; exon_number "6";
chr9	StringTie	exon	135526344	135526590	1000	+	.	gene_id "MSTRG.201375"; transcript_id "MSTRG.201375.5"; exon_number "7";
chr9	StringTie	transcript	135524190	135526532	1000	+	.	gene_id "MSTRG.201375"; transcript_id "MSTRG.201375.7";
chr9	StringTie	exon	135524190	135524722	1000	+	.	gene_id "MSTRG.201375"; transcript_id "MSTRG.201375.7"; exon_number "1";
chr9	StringTie	exon	135524830	135524931	1000	+	.	gene_id "MSTRG.201375"; transcript_id "MSTRG.201375.7"; exon_number "2";
chr9	StringTie	exon	135525132	135525158	1000	+	.	gene_id "MSTRG.201375"; transcript_id "MSTRG.201375.7"; exon_number "3";
chr9	StringTie	exon	135526344	135526532	1000	+	.	gene_id "MSTRG.201375"; transcript_id "MSTRG.201375.7"; exon_number "4";
chr9	StringTie	transcript	135524287	135526522	1000	+	.	gene_id "MSTRG.201375"; transcript_id "MSTRG.201375.8";
chr9	StringTie	exon	135524287	135524422	1000	+	.	gene_id "MSTRG.201375"; transcript_id "MSTRG.201375.8"; exon_number "1";
chr9	StringTie	exon	135524830	135524931	1000	+	.	gene_id "MSTRG.201375"; transcript_id "MSTRG.201375.8"; exon_number "2";
chr9	StringTie	exon	135525132	135525158	1000	+	.	gene_id "MSTRG.201375"; transcript_id "MSTRG.201375.8"; exon_number "3";
chr9	StringTie	exon	135526344	135526522	1000	+	.	gene_id "MSTRG.201375"; transcript_id "MSTRG.201375.8"; exon_number "4";
chr9	StringTie	transcript	135524299	135526424	1000	+	.	gene_id "MSTRG.201375"; transcript_id "MSTRG.201375.9";
chr9	StringTie	exon	135524299	135524494	1000	+	.	gene_id "MSTRG.201375"; transcript_id "MSTRG.201375.9"; exon_number "1";
chr9	StringTie	exon	135524830	135524931	1000	+	.	gene_id "MSTRG.201375"; transcript_id "MSTRG.201375.9"; exon_number "2";
chr9	StringTie	exon	135525132	135525158	1000	+	.	gene_id "MSTRG.201375"; transcript_id "MSTRG.201375.9"; exon_number "3";
chr9	StringTie	exon	135526344	135526424	1000	+	.	gene_id "MSTRG.201375"; transcript_id "MSTRG.201375.9"; exon_number "4";
chr9	StringTie	transcript	135522027	135526498	1000	-	.	gene_id "MSTRG.201376"; transcript_id "MSTRG.201376.1";
chr9	StringTie	exon	135522027	135522154	1000	-	.	gene_id "MSTRG.201376"; transcript_id "MSTRG.201376.1"; exon_number "1";
chr9	StringTie	exon	135524850	135524898	1000	-	.	gene_id "MSTRG.201376"; transcript_id "MSTRG.201376.1"; exon_number "2";
chr9	StringTie	exon	135526382	135526498	1000	-	.	gene_id "MSTRG.201376"; transcript_id "MSTRG.201376.1"; exon_number "3";
chr9	StringTie	transcript	135561777	135566776	1000	+	.	gene_id "MSTRG.201377"; transcript_id "ENST00000277508"; gene_name "PAEP"; ref_gene_id "ENSG00000122133";
chr9	StringTie	exon	135561777	135561897	1000	+	.	gene_id "MSTRG.201377"; transcript_id "ENST00000277508"; exon_number "1"; gene_name "PAEP"; ref_gene_id "ENSG00000122133";
chr9	StringTie	exon	135562294	135562433	1000	+	.	gene_id "MSTRG.201377"; transcript_id "ENST00000277508"; exon_number "2"; gene_name "PAEP"; ref_gene_id "ENSG00000122133";
chr9	StringTie	exon	135562820	135562893	1000	+	.	gene_id "MSTRG.201377"; transcript_id "ENST00000277508"; exon_number "3"; gene_name "PAEP"; ref_gene_id "ENSG00000122133";
chr9	StringTie	exon	135564244	135564354	1000	+	.	gene_id "MSTRG.201377"; transcript_id "ENST00000277508"; exon_number "4"; gene_name "PAEP"; ref_gene_id "ENSG00000122133";
chr9	StringTie	exon	135565410	135565514	1000	+	.	gene_id "MSTRG.201377"; transcript_id "ENST00000277508"; exon_number "5"; gene_name "PAEP"; ref_gene_id "ENSG00000122133";
chr9	StringTie	exon	135565785	135565830	1000	+	.	gene_id "MSTRG.201377"; transcript_id "ENST00000277508"; exon_number "6"; gene_name "PAEP"; ref_gene_id "ENSG00000122133";
chr9	StringTie	exon	135566553	135566776	1000	+	.	gene_id "MSTRG.201377"; transcript_id "ENST00000277508"; exon_number "7"; gene_name "PAEP"; ref_gene_id "ENSG00000122133";
chr9	StringTie	transcript	135546139	135549956	1000	+	.	gene_id "MSTRG.201377"; transcript_id "ENST00000340780"; gene_name "OBP2A"; ref_gene_id "ENSG00000122136";
chr9	StringTie	exon	135546139	135546252	1000	+	.	gene_id "MSTRG.201377"; transcript_id "ENST00000340780"; exon_number "1"; gene_name "OBP2A"; ref_gene_id "ENSG00000122136";
chr9	StringTie	exon	135546778	135546911	1000	+	.	gene_id "MSTRG.201377"; transcript_id "ENST00000340780"; exon_number "2"; gene_name "OBP2A"; ref_gene_id "ENSG00000122136";
chr9	StringTie	exon	135547178	135547248	1000	+	.	gene_id "MSTRG.201377"; transcript_id "ENST00000340780"; exon_number "3"; gene_name "OBP2A"; ref_gene_id "ENSG00000122136";
chr9	StringTie	exon	135547871	135547981	1000	+	.	gene_id "MSTRG.201377"; transcript_id "ENST00000340780"; exon_number "4"; gene_name "OBP2A"; ref_gene_id "ENSG00000122136";
chr9	StringTie	exon	135548643	135548809	1000	+	.	gene_id "MSTRG.201377"; transcript_id "ENST00000340780"; exon_number "5"; gene_name "OBP2A"; ref_gene_id "ENSG00000122136";
chr9	StringTie	exon	135549308	135549331	1000	+	.	gene_id "MSTRG.201377"; transcript_id "ENST00000340780"; exon_number "6"; gene_name "OBP2A"; ref_gene_id "ENSG00000122136";
chr9	StringTie	exon	135549837	135549956	1000	+	.	gene_id "MSTRG.201377"; transcript_id "ENST00000340780"; exon_number "7"; gene_name "OBP2A"; ref_gene_id "ENSG00000122136";
chr9	StringTie	transcript	135546139	135549956	1000	+	.	gene_id "MSTRG.201377"; transcript_id "ENST00000342114"; gene_name "OBP2A"; ref_gene_id "ENSG00000122136";
chr9	StringTie	exon	135546139	135546252	1000	+	.	gene_id "MSTRG.201377"; transcript_id "ENST00000342114"; exon_number "1"; gene_name "OBP2A"; ref_gene_id "ENSG00000122136";
chr9	StringTie	exon	135547178	135547248	1000	+	.	gene_id "MSTRG.201377"; transcript_id "ENST00000342114"; exon_number "2"; gene_name "OBP2A"; ref_gene_id "ENSG00000122136";
chr9	StringTie	exon	135547871	135547981	1000	+	.	gene_id "MSTRG.201377"; transcript_id "ENST00000342114"; exon_number "3"; gene_name "OBP2A"; ref_gene_id "ENSG00000122136";
chr9	StringTie	exon	135548643	135548809	1000	+	.	gene_id "MSTRG.201377"; transcript_id "ENST00000342114"; exon_number "4"; gene_name "OBP2A"; ref_gene_id "ENSG00000122136";
chr9	StringTie	exon	135549308	135549331	1000	+	.	gene_id "MSTRG.201377"; transcript_id "ENST00000342114"; exon_number "5"; gene_name "OBP2A"; ref_gene_id "ENSG00000122136";
chr9	StringTie	exon	135549837	135549956	1000	+	.	gene_id "MSTRG.201377"; transcript_id "ENST00000342114"; exon_number "6"; gene_name "OBP2A"; ref_gene_id "ENSG00000122136";
chr9	StringTie	transcript	135561767	135566776	1000	+	.	gene_id "MSTRG.201377"; transcript_id "ENST00000371766"; gene_name "PAEP"; ref_gene_id "ENSG00000122133";
chr9	StringTie	exon	135561767	135561897	1000	+	.	gene_id "MSTRG.201377"; transcript_id "ENST00000371766"; exon_number "1"; gene_name "PAEP"; ref_gene_id "ENSG00000122133";
chr9	StringTie	exon	135562294	135562433	1000	+	.	gene_id "MSTRG.201377"; transcript_id "ENST00000371766"; exon_number "2"; gene_name "PAEP"; ref_gene_id "ENSG00000122133";
chr9	StringTie	exon	135562820	135562893	1000	+	.	gene_id "MSTRG.201377"; transcript_id "ENST00000371766"; exon_number "3"; gene_name "PAEP"; ref_gene_id "ENSG00000122133";
chr9	StringTie	exon	135564244	135564354	1000	+	.	gene_id "MSTRG.201377"; transcript_id "ENST00000371766"; exon_number "4"; gene_name "PAEP"; ref_gene_id "ENSG00000122133";
chr9	StringTie	exon	135565410	135565514	1000	+	.	gene_id "MSTRG.201377"; transcript_id "ENST00000371766"; exon_number "5"; gene_name "PAEP"; ref_gene_id "ENSG00000122133";
chr9	StringTie	exon	135565785	135565830	1000	+	.	gene_id "MSTRG.201377"; transcript_id "ENST00000371766"; exon_number "6"; gene_name "PAEP"; ref_gene_id "ENSG00000122133";
chr9	StringTie	exon	135566533	135566776	1000	+	.	gene_id "MSTRG.201377"; transcript_id "ENST00000371766"; exon_number "7"; gene_name "PAEP"; ref_gene_id "ENSG00000122133";
chr9	StringTie	transcript	135561756	135566776	1000	+	.	gene_id "MSTRG.201377"; transcript_id "ENST00000371768"; gene_name "PAEP"; ref_gene_id "ENSG00000122133";
chr9	StringTie	exon	135561756	135561897	1000	+	.	gene_id "MSTRG.201377"; transcript_id "ENST00000371768"; exon_number "1"; gene_name "PAEP"; ref_gene_id "ENSG00000122133";
chr9	StringTie	exon	135562294	135562433	1000	+	.	gene_id "MSTRG.201377"; transcript_id "ENST00000371768"; exon_number "2"; gene_name "PAEP"; ref_gene_id "ENSG00000122133";
chr9	StringTie	exon	135562820	135562893	1000	+	.	gene_id "MSTRG.201377"; transcript_id "ENST00000371768"; exon_number "3"; gene_name "PAEP"; ref_gene_id "ENSG00000122133";
chr9	StringTie	exon	135564244	135564354	1000	+	.	gene_id "MSTRG.201377"; transcript_id "ENST00000371768"; exon_number "4"; gene_name "PAEP"; ref_gene_id "ENSG00000122133";
chr9	StringTie	exon	135565414	135565514	1000	+	.	gene_id "MSTRG.201377"; transcript_id "ENST00000371768"; exon_number "5"; gene_name "PAEP"; ref_gene_id "ENSG00000122133";
chr9	StringTie	exon	135565785	135565830	1000	+	.	gene_id "MSTRG.201377"; transcript_id "ENST00000371768"; exon_number "6"; gene_name "PAEP"; ref_gene_id "ENSG00000122133";
chr9	StringTie	exon	135566553	135566776	1000	+	.	gene_id "MSTRG.201377"; transcript_id "ENST00000371768"; exon_number "7"; gene_name "PAEP"; ref_gene_id "ENSG00000122133";
chr9	StringTie	transcript	135546139	135549969	1000	+	.	gene_id "MSTRG.201377"; transcript_id "ENST00000371776"; gene_name "OBP2A"; ref_gene_id "ENSG00000122136";
chr9	StringTie	exon	135546139	135546252	1000	+	.	gene_id "MSTRG.201377"; transcript_id "ENST00000371776"; exon_number "1"; gene_name "OBP2A"; ref_gene_id "ENSG00000122136";
chr9	StringTie	exon	135546778	135546911	1000	+	.	gene_id "MSTRG.201377"; transcript_id "ENST00000371776"; exon_number "2"; gene_name "OBP2A"; ref_gene_id "ENSG00000122136";
chr9	StringTie	exon	135547178	135547248	1000	+	.	gene_id "MSTRG.201377"; transcript_id "ENST00000371776"; exon_number "3"; gene_name "OBP2A"; ref_gene_id "ENSG00000122136";
chr9	StringTie	exon	135547871	135547981	1000	+	.	gene_id "MSTRG.201377"; transcript_id "ENST00000371776"; exon_number "4"; gene_name "OBP2A"; ref_gene_id "ENSG00000122136";
chr9	StringTie	exon	135548708	135548809	1000	+	.	gene_id "MSTRG.201377"; transcript_id "ENST00000371776"; exon_number "5"; gene_name "OBP2A"; ref_gene_id "ENSG00000122136";
chr9	StringTie	exon	135549308	135549331	1000	+	.	gene_id "MSTRG.201377"; transcript_id "ENST00000371776"; exon_number "6"; gene_name "OBP2A"; ref_gene_id "ENSG00000122136";
chr9	StringTie	exon	135549837	135549969	1000	+	.	gene_id "MSTRG.201377"; transcript_id "ENST00000371776"; exon_number "7"; gene_name "OBP2A"; ref_gene_id "ENSG00000122136";
chr9	StringTie	transcript	135562342	135566228	1000	+	.	gene_id "MSTRG.201377"; transcript_id "ENST00000418284"; gene_name "PAEP"; ref_gene_id "ENSG00000122133";
chr9	StringTie	exon	135562342	135562433	1000	+	.	gene_id "MSTRG.201377"; transcript_id "ENST00000418284"; exon_number "1"; gene_name "PAEP"; ref_gene_id "ENSG00000122133";
chr9	StringTie	exon	135562820	135562893	1000	+	.	gene_id "MSTRG.201377"; transcript_id "ENST00000418284"; exon_number "2"; gene_name "PAEP"; ref_gene_id "ENSG00000122133";
chr9	StringTie	exon	135564244	135564354	1000	+	.	gene_id "MSTRG.201377"; transcript_id "ENST00000418284"; exon_number "3"; gene_name "PAEP"; ref_gene_id "ENSG00000122133";
chr9	StringTie	exon	135565410	135565514	1000	+	.	gene_id "MSTRG.201377"; transcript_id "ENST00000418284"; exon_number "4"; gene_name "PAEP"; ref_gene_id "ENSG00000122133";
chr9	StringTie	exon	135565785	135565830	1000	+	.	gene_id "MSTRG.201377"; transcript_id "ENST00000418284"; exon_number "5"; gene_name "PAEP"; ref_gene_id "ENSG00000122133";
chr9	StringTie	exon	135566192	135566228	1000	+	.	gene_id "MSTRG.201377"; transcript_id "ENST00000418284"; exon_number "6"; gene_name "PAEP"; ref_gene_id "ENSG00000122133";
chr9	StringTie	transcript	135561846	135566955	1000	+	.	gene_id "MSTRG.201377"; transcript_id "ENST00000433563"; gene_name "PAEP"; ref_gene_id "ENSG00000122133";
chr9	StringTie	exon	135561846	135561897	1000	+	.	gene_id "MSTRG.201377"; transcript_id "ENST00000433563"; exon_number "1"; gene_name "PAEP"; ref_gene_id "ENSG00000122133";
chr9	StringTie	exon	135562360	135562433	1000	+	.	gene_id "MSTRG.201377"; transcript_id "ENST00000433563"; exon_number "2"; gene_name "PAEP"; ref_gene_id "ENSG00000122133";
chr9	StringTie	exon	135562820	135562893	1000	+	.	gene_id "MSTRG.201377"; transcript_id "ENST00000433563"; exon_number "3"; gene_name "PAEP"; ref_gene_id "ENSG00000122133";
chr9	StringTie	exon	135565338	135565514	1000	+	.	gene_id "MSTRG.201377"; transcript_id "ENST00000433563"; exon_number "4"; gene_name "PAEP"; ref_gene_id "ENSG00000122133";
chr9	StringTie	exon	135565785	135565830	1000	+	.	gene_id "MSTRG.201377"; transcript_id "ENST00000433563"; exon_number "5"; gene_name "PAEP"; ref_gene_id "ENSG00000122133";
chr9	StringTie	exon	135566553	135566955	1000	+	.	gene_id "MSTRG.201377"; transcript_id "ENST00000433563"; exon_number "6"; gene_name "PAEP"; ref_gene_id "ENSG00000122133";
chr9	StringTie	transcript	135562362	135566783	1000	+	.	gene_id "MSTRG.201377"; transcript_id "ENST00000454923"; gene_name "PAEP"; ref_gene_id "ENSG00000122133";
chr9	StringTie	exon	135562362	135562433	1000	+	.	gene_id "MSTRG.201377"; transcript_id "ENST00000454923"; exon_number "1"; gene_name "PAEP"; ref_gene_id "ENSG00000122133";
chr9	StringTie	exon	135562820	135562893	1000	+	.	gene_id "MSTRG.201377"; transcript_id "ENST00000454923"; exon_number "2"; gene_name "PAEP"; ref_gene_id "ENSG00000122133";
chr9	StringTie	exon	135564244	135564354	1000	+	.	gene_id "MSTRG.201377"; transcript_id "ENST00000454923"; exon_number "3"; gene_name "PAEP"; ref_gene_id "ENSG00000122133";
chr9	StringTie	exon	135565410	135565514	1000	+	.	gene_id "MSTRG.201377"; transcript_id "ENST00000454923"; exon_number "4"; gene_name "PAEP"; ref_gene_id "ENSG00000122133";
chr9	StringTie	exon	135565785	135565801	1000	+	.	gene_id "MSTRG.201377"; transcript_id "ENST00000454923"; exon_number "5"; gene_name "PAEP"; ref_gene_id "ENSG00000122133";
chr9	StringTie	exon	135566534	135566783	1000	+	.	gene_id "MSTRG.201377"; transcript_id "ENST00000454923"; exon_number "6"; gene_name "PAEP"; ref_gene_id "ENSG00000122133";
chr9	StringTie	transcript	135565432	135566666	1000	+	.	gene_id "MSTRG.201377"; transcript_id "ENST00000457014"; gene_name "PAEP"; ref_gene_id "ENSG00000122133";
chr9	StringTie	exon	135565432	135565514	1000	+	.	gene_id "MSTRG.201377"; transcript_id "ENST00000457014"; exon_number "1"; gene_name "PAEP"; ref_gene_id "ENSG00000122133";
chr9	StringTie	exon	135565785	135565801	1000	+	.	gene_id "MSTRG.201377"; transcript_id "ENST00000457014"; exon_number "2"; gene_name "PAEP"; ref_gene_id "ENSG00000122133";
chr9	StringTie	exon	135566192	135566666	1000	+	.	gene_id "MSTRG.201377"; transcript_id "ENST00000457014"; exon_number "3"; gene_name "PAEP"; ref_gene_id "ENSG00000122133";
chr9	StringTie	transcript	135546139	135549956	1000	+	.	gene_id "MSTRG.201377"; transcript_id "ENST00000471886"; gene_name "OBP2A"; ref_gene_id "ENSG00000122136";
chr9	StringTie	exon	135546139	135546252	1000	+	.	gene_id "MSTRG.201377"; transcript_id "ENST00000471886"; exon_number "1"; gene_name "OBP2A"; ref_gene_id "ENSG00000122136";
chr9	StringTie	exon	135546778	135546911	1000	+	.	gene_id "MSTRG.201377"; transcript_id "ENST00000471886"; exon_number "2"; gene_name "OBP2A"; ref_gene_id "ENSG00000122136";
chr9	StringTie	exon	135547178	135547248	1000	+	.	gene_id "MSTRG.201377"; transcript_id "ENST00000471886"; exon_number "3"; gene_name "OBP2A"; ref_gene_id "ENSG00000122136";
chr9	StringTie	exon	135547871	135547981	1000	+	.	gene_id "MSTRG.201377"; transcript_id "ENST00000471886"; exon_number "4"; gene_name "OBP2A"; ref_gene_id "ENSG00000122136";
chr9	StringTie	exon	135548659	135548809	1000	+	.	gene_id "MSTRG.201377"; transcript_id "ENST00000471886"; exon_number "5"; gene_name "OBP2A"; ref_gene_id "ENSG00000122136";
chr9	StringTie	exon	135549308	135549331	1000	+	.	gene_id "MSTRG.201377"; transcript_id "ENST00000471886"; exon_number "6"; gene_name "OBP2A"; ref_gene_id "ENSG00000122136";
chr9	StringTie	exon	135549837	135549956	1000	+	.	gene_id "MSTRG.201377"; transcript_id "ENST00000471886"; exon_number "7"; gene_name "OBP2A"; ref_gene_id "ENSG00000122136";
chr9	StringTie	transcript	135561758	135566955	1000	+	.	gene_id "MSTRG.201377"; transcript_id "ENST00000479141"; gene_name "PAEP"; ref_gene_id "ENSG00000122133";
chr9	StringTie	exon	135561758	135561897	1000	+	.	gene_id "MSTRG.201377"; transcript_id "ENST00000479141"; exon_number "1"; gene_name "PAEP"; ref_gene_id "ENSG00000122133";
chr9	StringTie	exon	135562294	135562433	1000	+	.	gene_id "MSTRG.201377"; transcript_id "ENST00000479141"; exon_number "2"; gene_name "PAEP"; ref_gene_id "ENSG00000122133";
chr9	StringTie	exon	135562820	135562893	1000	+	.	gene_id "MSTRG.201377"; transcript_id "ENST00000479141"; exon_number "3"; gene_name "PAEP"; ref_gene_id "ENSG00000122133";
chr9	StringTie	exon	135564244	135564354	1000	+	.	gene_id "MSTRG.201377"; transcript_id "ENST00000479141"; exon_number "4"; gene_name "PAEP"; ref_gene_id "ENSG00000122133";
chr9	StringTie	exon	135565410	135565514	1000	+	.	gene_id "MSTRG.201377"; transcript_id "ENST00000479141"; exon_number "5"; gene_name "PAEP"; ref_gene_id "ENSG00000122133";
chr9	StringTie	exon	135565785	135565801	1000	+	.	gene_id "MSTRG.201377"; transcript_id "ENST00000479141"; exon_number "6"; gene_name "PAEP"; ref_gene_id "ENSG00000122133";
chr9	StringTie	exon	135566553	135566955	1000	+	.	gene_id "MSTRG.201377"; transcript_id "ENST00000479141"; exon_number "7"; gene_name "PAEP"; ref_gene_id "ENSG00000122133";
chr9	StringTie	transcript	135546139	135549956	1000	+	.	gene_id "MSTRG.201377"; transcript_id "ENST00000537747"; gene_name "OBP2A"; ref_gene_id "ENSG00000122136";
chr9	StringTie	exon	135546139	135546252	1000	+	.	gene_id "MSTRG.201377"; transcript_id "ENST00000537747"; exon_number "1"; gene_name "OBP2A"; ref_gene_id "ENSG00000122136";
chr9	StringTie	exon	135547178	135547248	1000	+	.	gene_id "MSTRG.201377"; transcript_id "ENST00000537747"; exon_number "2"; gene_name "OBP2A"; ref_gene_id "ENSG00000122136";
chr9	StringTie	exon	135547871	135547981	1000	+	.	gene_id "MSTRG.201377"; transcript_id "ENST00000537747"; exon_number "3"; gene_name "OBP2A"; ref_gene_id "ENSG00000122136";
chr9	StringTie	exon	135548708	135548809	1000	+	.	gene_id "MSTRG.201377"; transcript_id "ENST00000537747"; exon_number "4"; gene_name "OBP2A"; ref_gene_id "ENSG00000122136";
chr9	StringTie	exon	135549308	135549331	1000	+	.	gene_id "MSTRG.201377"; transcript_id "ENST00000537747"; exon_number "5"; gene_name "OBP2A"; ref_gene_id "ENSG00000122136";
chr9	StringTie	exon	135549837	135549956	1000	+	.	gene_id "MSTRG.201377"; transcript_id "ENST00000537747"; exon_number "6"; gene_name "OBP2A"; ref_gene_id "ENSG00000122136";
chr9	StringTie	transcript	135546155	135549946	1000	+	.	gene_id "MSTRG.201377"; transcript_id "ENST00000539850"; gene_name "OBP2A"; ref_gene_id "ENSG00000122136";
chr9	StringTie	exon	135546155	135546252	1000	+	.	gene_id "MSTRG.201377"; transcript_id "ENST00000539850"; exon_number "1"; gene_name "OBP2A"; ref_gene_id "ENSG00000122136";
chr9	StringTie	exon	135546778	135546911	1000	+	.	gene_id "MSTRG.201377"; transcript_id "ENST00000539850"; exon_number "2"; gene_name "OBP2A"; ref_gene_id "ENSG00000122136";
chr9	StringTie	exon	135547178	135547248	1000	+	.	gene_id "MSTRG.201377"; transcript_id "ENST00000539850"; exon_number "3"; gene_name "OBP2A"; ref_gene_id "ENSG00000122136";
chr9	StringTie	exon	135547871	135547981	1000	+	.	gene_id "MSTRG.201377"; transcript_id "ENST00000539850"; exon_number "4"; gene_name "OBP2A"; ref_gene_id "ENSG00000122136";
chr9	StringTie	exon	135548708	135548809	1000	+	.	gene_id "MSTRG.201377"; transcript_id "ENST00000539850"; exon_number "5"; gene_name "OBP2A"; ref_gene_id "ENSG00000122136";
chr9	StringTie	exon	135549308	135549331	1000	+	.	gene_id "MSTRG.201377"; transcript_id "ENST00000539850"; exon_number "6"; gene_name "OBP2A"; ref_gene_id "ENSG00000122136";
chr9	StringTie	exon	135549573	135549946	1000	+	.	gene_id "MSTRG.201377"; transcript_id "ENST00000539850"; exon_number "7"; gene_name "OBP2A"; ref_gene_id "ENSG00000122136";
chr9	StringTie	transcript	135561758	135566776	1000	+	.	gene_id "MSTRG.201377"; transcript_id "ENST00000611414"; gene_name "PAEP"; ref_gene_id "ENSG00000122133";
chr9	StringTie	exon	135561758	135561897	1000	+	.	gene_id "MSTRG.201377"; transcript_id "ENST00000611414"; exon_number "1"; gene_name "PAEP"; ref_gene_id "ENSG00000122133";
chr9	StringTie	exon	135562294	135562433	1000	+	.	gene_id "MSTRG.201377"; transcript_id "ENST00000611414"; exon_number "2"; gene_name "PAEP"; ref_gene_id "ENSG00000122133";
chr9	StringTie	exon	135562820	135562893	1000	+	.	gene_id "MSTRG.201377"; transcript_id "ENST00000611414"; exon_number "3"; gene_name "PAEP"; ref_gene_id "ENSG00000122133";
chr9	StringTie	exon	135565410	135565514	1000	+	.	gene_id "MSTRG.201377"; transcript_id "ENST00000611414"; exon_number "4"; gene_name "PAEP"; ref_gene_id "ENSG00000122133";
chr9	StringTie	exon	135565785	135565830	1000	+	.	gene_id "MSTRG.201377"; transcript_id "ENST00000611414"; exon_number "5"; gene_name "PAEP"; ref_gene_id "ENSG00000122133";
chr9	StringTie	exon	135566553	135566776	1000	+	.	gene_id "MSTRG.201377"; transcript_id "ENST00000611414"; exon_number "6"; gene_name "PAEP"; ref_gene_id "ENSG00000122133";
chr9	StringTie	transcript	135546139	135549919	1000	+	.	gene_id "MSTRG.201377"; transcript_id "ENST00000619164"; gene_name "OBP2A"; ref_gene_id "ENSG00000122136";
chr9	StringTie	exon	135546139	135546252	1000	+	.	gene_id "MSTRG.201377"; transcript_id "ENST00000619164"; exon_number "1"; gene_name "OBP2A"; ref_gene_id "ENSG00000122136";
chr9	StringTie	exon	135546778	135546911	1000	+	.	gene_id "MSTRG.201377"; transcript_id "ENST00000619164"; exon_number "2"; gene_name "OBP2A"; ref_gene_id "ENSG00000122136";
chr9	StringTie	exon	135547178	135547248	1000	+	.	gene_id "MSTRG.201377"; transcript_id "ENST00000619164"; exon_number "3"; gene_name "OBP2A"; ref_gene_id "ENSG00000122136";
chr9	StringTie	exon	135547871	135547981	1000	+	.	gene_id "MSTRG.201377"; transcript_id "ENST00000619164"; exon_number "4"; gene_name "OBP2A"; ref_gene_id "ENSG00000122136";
chr9	StringTie	exon	135548643	135548809	1000	+	.	gene_id "MSTRG.201377"; transcript_id "ENST00000619164"; exon_number "5"; gene_name "OBP2A"; ref_gene_id "ENSG00000122136";
chr9	StringTie	exon	135549308	135549335	1000	+	.	gene_id "MSTRG.201377"; transcript_id "ENST00000619164"; exon_number "6"; gene_name "OBP2A"; ref_gene_id "ENSG00000122136";
chr9	StringTie	exon	135549840	135549919	1000	+	.	gene_id "MSTRG.201377"; transcript_id "ENST00000619164"; exon_number "7"; gene_name "OBP2A"; ref_gene_id "ENSG00000122136";
chr9	StringTie	transcript	135529121	135550133	1000	+	.	gene_id "MSTRG.201377"; transcript_id "MSTRG.201377.1";
chr9	StringTie	exon	135529121	135534911	1000	+	.	gene_id "MSTRG.201377"; transcript_id "MSTRG.201377.1"; exon_number "1";
chr9	StringTie	exon	135546031	135546252	1000	+	.	gene_id "MSTRG.201377"; transcript_id "MSTRG.201377.1"; exon_number "2";
chr9	StringTie	exon	135546778	135546911	1000	+	.	gene_id "MSTRG.201377"; transcript_id "MSTRG.201377.1"; exon_number "3";
chr9	StringTie	exon	135547178	135547248	1000	+	.	gene_id "MSTRG.201377"; transcript_id "MSTRG.201377.1"; exon_number "4";
chr9	StringTie	exon	135547871	135547981	1000	+	.	gene_id "MSTRG.201377"; transcript_id "MSTRG.201377.1"; exon_number "5";
chr9	StringTie	exon	135548708	135548809	1000	+	.	gene_id "MSTRG.201377"; transcript_id "MSTRG.201377.1"; exon_number "6";
chr9	StringTie	exon	135549308	135549331	1000	+	.	gene_id "MSTRG.201377"; transcript_id "MSTRG.201377.1"; exon_number "7";
chr9	StringTie	exon	135549837	135550133	1000	+	.	gene_id "MSTRG.201377"; transcript_id "MSTRG.201377.1"; exon_number "8";
chr9	StringTie	transcript	135534543	135549968	1000	+	.	gene_id "MSTRG.201377"; transcript_id "MSTRG.201377.10";
chr9	StringTie	exon	135534543	135534911	1000	+	.	gene_id "MSTRG.201377"; transcript_id "MSTRG.201377.10"; exon_number "1";
chr9	StringTie	exon	135544091	135544947	1000	+	.	gene_id "MSTRG.201377"; transcript_id "MSTRG.201377.10"; exon_number "2";
chr9	StringTie	exon	135545399	135545486	1000	+	.	gene_id "MSTRG.201377"; transcript_id "MSTRG.201377.10"; exon_number "3";
chr9	StringTie	exon	135546031	135546252	1000	+	.	gene_id "MSTRG.201377"; transcript_id "MSTRG.201377.10"; exon_number "4";
chr9	StringTie	exon	135546778	135546911	1000	+	.	gene_id "MSTRG.201377"; transcript_id "MSTRG.201377.10"; exon_number "5";
chr9	StringTie	exon	135547178	135547248	1000	+	.	gene_id "MSTRG.201377"; transcript_id "MSTRG.201377.10"; exon_number "6";
chr9	StringTie	exon	135547871	135547981	1000	+	.	gene_id "MSTRG.201377"; transcript_id "MSTRG.201377.10"; exon_number "7";
chr9	StringTie	exon	135548659	135548809	1000	+	.	gene_id "MSTRG.201377"; transcript_id "MSTRG.201377.10"; exon_number "8";
chr9	StringTie	exon	135549308	135549331	1000	+	.	gene_id "MSTRG.201377"; transcript_id "MSTRG.201377.10"; exon_number "9";
chr9	StringTie	exon	135549837	135549968	1000	+	.	gene_id "MSTRG.201377"; transcript_id "MSTRG.201377.10"; exon_number "10";
chr9	StringTie	transcript	135559118	135567018	1000	+	.	gene_id "MSTRG.201377"; transcript_id "MSTRG.201377.100";
chr9	StringTie	exon	135559118	135559313	1000	+	.	gene_id "MSTRG.201377"; transcript_id "MSTRG.201377.100"; exon_number "1";
chr9	StringTie	exon	135561488	135562433	1000	+	.	gene_id "MSTRG.201377"; transcript_id "MSTRG.201377.100"; exon_number "2";
chr9	StringTie	exon	135562820	135562893	1000	+	.	gene_id "MSTRG.201377"; transcript_id "MSTRG.201377.100"; exon_number "3";
chr9	StringTie	exon	135564312	135564385	1000	+	.	gene_id "MSTRG.201377"; transcript_id "MSTRG.201377.100"; exon_number "4";
chr9	StringTie	exon	135565410	135565514	1000	+	.	gene_id "MSTRG.201377"; transcript_id "MSTRG.201377.100"; exon_number "5";
chr9	StringTie	exon	135565785	135567018	1000	+	.	gene_id "MSTRG.201377"; transcript_id "MSTRG.201377.100"; exon_number "6";
chr9	StringTie	transcript	135559118	135566780	1000	+	.	gene_id "MSTRG.201377"; transcript_id "MSTRG.201377.101";
chr9	StringTie	exon	135559118	135559187	1000	+	.	gene_id "MSTRG.201377"; transcript_id "MSTRG.201377.101"; exon_number "1";
chr9	StringTie	exon	135562862	135562893	1000	+	.	gene_id "MSTRG.201377"; transcript_id "MSTRG.201377.101"; exon_number "2";
chr9	StringTie	exon	135564244	135564354	1000	+	.	gene_id "MSTRG.201377"; transcript_id "MSTRG.201377.101"; exon_number "3";
chr9	StringTie	exon	135565410	135565514	1000	+	.	gene_id "MSTRG.201377"; transcript_id "MSTRG.201377.101"; exon_number "4";
chr9	StringTie	exon	135565785	135565801	1000	+	.	gene_id "MSTRG.201377"; transcript_id "MSTRG.201377.101"; exon_number "5";
chr9	StringTie	exon	135566553	135566780	1000	+	.	gene_id "MSTRG.201377"; transcript_id "MSTRG.201377.101"; exon_number "6";
chr9	StringTie	transcript	135559118	135567018	1000	+	.	gene_id "MSTRG.201377"; transcript_id "MSTRG.201377.102";
chr9	StringTie	exon	135559118	135559313	1000	+	.	gene_id "MSTRG.201377"; transcript_id "MSTRG.201377.102"; exon_number "1";
chr9	StringTie	exon	135561488	135562433	1000	+	.	gene_id "MSTRG.201377"; transcript_id "MSTRG.201377.102"; exon_number "2";
chr9	StringTie	exon	135562820	135562893	1000	+	.	gene_id "MSTRG.201377"; transcript_id "MSTRG.201377.102"; exon_number "3";
chr9	StringTie	exon	135564244	135565514	1000	+	.	gene_id "MSTRG.201377"; transcript_id "MSTRG.201377.102"; exon_number "4";
chr9	StringTie	exon	135565785	135565801	1000	+	.	gene_id "MSTRG.201377"; transcript_id "MSTRG.201377.102"; exon_number "5";
chr9	StringTie	exon	135566553	135567018	1000	+	.	gene_id "MSTRG.201377"; transcript_id "MSTRG.201377.102"; exon_number "6";
chr9	StringTie	transcript	135559118	135566966	1000	+	.	gene_id "MSTRG.201377"; transcript_id "MSTRG.201377.103";
chr9	StringTie	exon	135559118	135559233	1000	+	.	gene_id "MSTRG.201377"; transcript_id "MSTRG.201377.103"; exon_number "1";
chr9	StringTie	exon	135562848	135562893	1000	+	.	gene_id "MSTRG.201377"; transcript_id "MSTRG.201377.103"; exon_number "2";
chr9	StringTie	exon	135564244	135564354	1000	+	.	gene_id "MSTRG.201377"; transcript_id "MSTRG.201377.103"; exon_number "3";
chr9	StringTie	exon	135565410	135565514	1000	+	.	gene_id "MSTRG.201377"; transcript_id "MSTRG.201377.103"; exon_number "4";
chr9	StringTie	exon	135565785	135565801	1000	+	.	gene_id "MSTRG.201377"; transcript_id "MSTRG.201377.103"; exon_number "5";
chr9	StringTie	exon	135566574	135566966	1000	+	.	gene_id "MSTRG.201377"; transcript_id "MSTRG.201377.103"; exon_number "6";
chr9	StringTie	transcript	135559118	135567018	1000	+	.	gene_id "MSTRG.201377"; transcript_id "MSTRG.201377.104";
chr9	StringTie	exon	135559118	135559313	1000	+	.	gene_id "MSTRG.201377"; transcript_id "MSTRG.201377.104"; exon_number "1";
chr9	StringTie	exon	135561488	135561897	1000	+	.	gene_id "MSTRG.201377"; transcript_id "MSTRG.201377.104"; exon_number "2";
chr9	StringTie	exon	135562820	135562893	1000	+	.	gene_id "MSTRG.201377"; transcript_id "MSTRG.201377.104"; exon_number "3";
chr9	StringTie	exon	135564244	135564385	1000	+	.	gene_id "MSTRG.201377"; transcript_id "MSTRG.201377.104"; exon_number "4";
chr9	StringTie	exon	135565410	135565514	1000	+	.	gene_id "MSTRG.201377"; transcript_id "MSTRG.201377.104"; exon_number "5";
chr9	StringTie	exon	135565785	135565830	1000	+	.	gene_id "MSTRG.201377"; transcript_id "MSTRG.201377.104"; exon_number "6";
chr9	StringTie	exon	135566553	135567018	1000	+	.	gene_id "MSTRG.201377"; transcript_id "MSTRG.201377.104"; exon_number "7";
chr9	StringTie	transcript	135559118	135567018	1000	+	.	gene_id "MSTRG.201377"; transcript_id "MSTRG.201377.105";
chr9	StringTie	exon	135559118	135559313	1000	+	.	gene_id "MSTRG.201377"; transcript_id "MSTRG.201377.105"; exon_number "1";
chr9	StringTie	exon	135561488	135561897	1000	+	.	gene_id "MSTRG.201377"; transcript_id "MSTRG.201377.105"; exon_number "2";
chr9	StringTie	exon	135562820	135562893	1000	+	.	gene_id "MSTRG.201377"; transcript_id "MSTRG.201377.105"; exon_number "3";
chr9	StringTie	exon	135564244	135564354	1000	+	.	gene_id "MSTRG.201377"; transcript_id "MSTRG.201377.105"; exon_number "4";
chr9	StringTie	exon	135565410	135565514	1000	+	.	gene_id "MSTRG.201377"; transcript_id "MSTRG.201377.105"; exon_number "5";
chr9	StringTie	exon	135565785	135565801	1000	+	.	gene_id "MSTRG.201377"; transcript_id "MSTRG.201377.105"; exon_number "6";
chr9	StringTie	exon	135566553	135567018	1000	+	.	gene_id "MSTRG.201377"; transcript_id "MSTRG.201377.105"; exon_number "7";
chr9	StringTie	transcript	135559118	135567018	1000	+	.	gene_id "MSTRG.201377"; transcript_id "MSTRG.201377.106";
chr9	StringTie	exon	135559118	135559313	1000	+	.	gene_id "MSTRG.201377"; transcript_id "MSTRG.201377.106"; exon_number "1";
chr9	StringTie	exon	135561488	135562433	1000	+	.	gene_id "MSTRG.201377"; transcript_id "MSTRG.201377.106"; exon_number "2";
chr9	StringTie	exon	135562820	135562893	1000	+	.	gene_id "MSTRG.201377"; transcript_id "MSTRG.201377.106"; exon_number "3";
chr9	StringTie	exon	135564312	135564354	1000	+	.	gene_id "MSTRG.201377"; transcript_id "MSTRG.201377.106"; exon_number "4";
chr9	StringTie	exon	135565410	135565514	1000	+	.	gene_id "MSTRG.201377"; transcript_id "MSTRG.201377.106"; exon_number "5";
chr9	StringTie	exon	135565785	135565830	1000	+	.	gene_id "MSTRG.201377"; transcript_id "MSTRG.201377.106"; exon_number "6";
chr9	StringTie	exon	135566553	135567018	1000	+	.	gene_id "MSTRG.201377"; transcript_id "MSTRG.201377.106"; exon_number "7";
chr9	StringTie	transcript	135559118	135566778	1000	+	.	gene_id "MSTRG.201377"; transcript_id "MSTRG.201377.107";
chr9	StringTie	exon	135559118	135559313	1000	+	.	gene_id "MSTRG.201377"; transcript_id "MSTRG.201377.107"; exon_number "1";
chr9	StringTie	exon	135561006	135561897	1000	+	.	gene_id "MSTRG.201377"; transcript_id "MSTRG.201377.107"; exon_number "2";
chr9	StringTie	exon	135562294	135562433	1000	+	.	gene_id "MSTRG.201377"; transcript_id "MSTRG.201377.107"; exon_number "3";
chr9	StringTie	exon	135562820	135562893	1000	+	.	gene_id "MSTRG.201377"; transcript_id "MSTRG.201377.107"; exon_number "4";
chr9	StringTie	exon	135565410	135565514	1000	+	.	gene_id "MSTRG.201377"; transcript_id "MSTRG.201377.107"; exon_number "5";
chr9	StringTie	exon	135565785	135565801	1000	+	.	gene_id "MSTRG.201377"; transcript_id "MSTRG.201377.107"; exon_number "6";
chr9	StringTie	exon	135566570	135566778	1000	+	.	gene_id "MSTRG.201377"; transcript_id "MSTRG.201377.107"; exon_number "7";
chr9	StringTie	transcript	135559118	135566778	1000	+	.	gene_id "MSTRG.201377"; transcript_id "MSTRG.201377.108";
chr9	StringTie	exon	135559118	135559237	1000	+	.	gene_id "MSTRG.201377"; transcript_id "MSTRG.201377.108"; exon_number "1";
chr9	StringTie	exon	135559382	135561897	1000	+	.	gene_id "MSTRG.201377"; transcript_id "MSTRG.201377.108"; exon_number "2";
chr9	StringTie	exon	135562294	135562433	1000	+	.	gene_id "MSTRG.201377"; transcript_id "MSTRG.201377.108"; exon_number "3";
chr9	StringTie	exon	135562820	135562893	1000	+	.	gene_id "MSTRG.201377"; transcript_id "MSTRG.201377.108"; exon_number "4";
chr9	StringTie	exon	135564244	135564354	1000	+	.	gene_id "MSTRG.201377"; transcript_id "MSTRG.201377.108"; exon_number "5";
chr9	StringTie	exon	135565410	135565514	1000	+	.	gene_id "MSTRG.201377"; transcript_id "MSTRG.201377.108"; exon_number "6";
chr9	StringTie	exon	135565785	135565801	1000	+	.	gene_id "MSTRG.201377"; transcript_id "MSTRG.201377.108"; exon_number "7";
chr9	StringTie	exon	135566553	135566778	1000	+	.	gene_id "MSTRG.201377"; transcript_id "MSTRG.201377.108"; exon_number "8";
chr9	StringTie	transcript	135559119	135566790	1000	+	.	gene_id "MSTRG.201377"; transcript_id "MSTRG.201377.109";
chr9	StringTie	exon	135559119	135559189	1000	+	.	gene_id "MSTRG.201377"; transcript_id "MSTRG.201377.109"; exon_number "1";
chr9	StringTie	exon	135562874	135562893	1000	+	.	gene_id "MSTRG.201377"; transcript_id "MSTRG.201377.109"; exon_number "2";
chr9	StringTie	exon	135565414	135565514	1000	+	.	gene_id "MSTRG.201377"; transcript_id "MSTRG.201377.109"; exon_number "3";
chr9	StringTie	exon	135565785	135565801	1000	+	.	gene_id "MSTRG.201377"; transcript_id "MSTRG.201377.109"; exon_number "4";
chr9	StringTie	exon	135566553	135566790	1000	+	.	gene_id "MSTRG.201377"; transcript_id "MSTRG.201377.109"; exon_number "5";
chr9	StringTie	transcript	135534554	135550222	1000	+	.	gene_id "MSTRG.201377"; transcript_id "MSTRG.201377.11";
chr9	StringTie	exon	135534554	135534911	1000	+	.	gene_id "MSTRG.201377"; transcript_id "MSTRG.201377.11"; exon_number "1";
chr9	StringTie	exon	135544091	135544947	1000	+	.	gene_id "MSTRG.201377"; transcript_id "MSTRG.201377.11"; exon_number "2";
chr9	StringTie	exon	135545399	135545486	1000	+	.	gene_id "MSTRG.201377"; transcript_id "MSTRG.201377.11"; exon_number "3";
chr9	StringTie	exon	135545994	135546252	1000	+	.	gene_id "MSTRG.201377"; transcript_id "MSTRG.201377.11"; exon_number "4";
chr9	StringTie	exon	135546778	135546911	1000	+	.	gene_id "MSTRG.201377"; transcript_id "MSTRG.201377.11"; exon_number "5";
chr9	StringTie	exon	135547178	135547248	1000	+	.	gene_id "MSTRG.201377"; transcript_id "MSTRG.201377.11"; exon_number "6";
chr9	StringTie	exon	135547871	135547981	1000	+	.	gene_id "MSTRG.201377"; transcript_id "MSTRG.201377.11"; exon_number "7";
chr9	StringTie	exon	135548708	135548809	1000	+	.	gene_id "MSTRG.201377"; transcript_id "MSTRG.201377.11"; exon_number "8";
chr9	StringTie	exon	135549308	135549331	1000	+	.	gene_id "MSTRG.201377"; transcript_id "MSTRG.201377.11"; exon_number "9";
chr9	StringTie	exon	135549837	135550222	1000	+	.	gene_id "MSTRG.201377"; transcript_id "MSTRG.201377.11"; exon_number "10";
chr9	StringTie	transcript	135559119	135566794	1000	+	.	gene_id "MSTRG.201377"; transcript_id "MSTRG.201377.110";
chr9	StringTie	exon	135559119	135559186	1000	+	.	gene_id "MSTRG.201377"; transcript_id "MSTRG.201377.110"; exon_number "1";
chr9	StringTie	exon	135562876	135562893	1000	+	.	gene_id "MSTRG.201377"; transcript_id "MSTRG.201377.110"; exon_number "2";
chr9	StringTie	exon	135564244	135564354	1000	+	.	gene_id "MSTRG.201377"; transcript_id "MSTRG.201377.110"; exon_number "3";
chr9	StringTie	exon	135565410	135565514	1000	+	.	gene_id "MSTRG.201377"; transcript_id "MSTRG.201377.110"; exon_number "4";
chr9	StringTie	exon	135565785	135565801	1000	+	.	gene_id "MSTRG.201377"; transcript_id "MSTRG.201377.110"; exon_number "5";
chr9	StringTie	exon	135566553	135566794	1000	+	.	gene_id "MSTRG.201377"; transcript_id "MSTRG.201377.110"; exon_number "6";
chr9	StringTie	transcript	135560619	135567147	1000	+	.	gene_id "MSTRG.201377"; transcript_id "MSTRG.201377.111";
chr9	StringTie	exon	135560619	135561114	1000	+	.	gene_id "MSTRG.201377"; transcript_id "MSTRG.201377.111"; exon_number "1";
chr9	StringTie	exon	135561488	135561897	1000	+	.	gene_id "MSTRG.201377"; transcript_id "MSTRG.201377.111"; exon_number "2";
chr9	StringTie	exon	135562820	135562893	1000	+	.	gene_id "MSTRG.201377"; transcript_id "MSTRG.201377.111"; exon_number "3";
chr9	StringTie	exon	135564312	135564354	1000	+	.	gene_id "MSTRG.201377"; transcript_id "MSTRG.201377.111"; exon_number "4";
chr9	StringTie	exon	135565410	135565514	1000	+	.	gene_id "MSTRG.201377"; transcript_id "MSTRG.201377.111"; exon_number "5";
chr9	StringTie	exon	135565785	135565801	1000	+	.	gene_id "MSTRG.201377"; transcript_id "MSTRG.201377.111"; exon_number "6";
chr9	StringTie	exon	135566553	135567147	1000	+	.	gene_id "MSTRG.201377"; transcript_id "MSTRG.201377.111"; exon_number "7";
chr9	StringTie	transcript	135561006	135567234	1000	+	.	gene_id "MSTRG.201377"; transcript_id "MSTRG.201377.112";
chr9	StringTie	exon	135561006	135561897	1000	+	.	gene_id "MSTRG.201377"; transcript_id "MSTRG.201377.112"; exon_number "1";
chr9	StringTie	exon	135562214	135562433	1000	+	.	gene_id "MSTRG.201377"; transcript_id "MSTRG.201377.112"; exon_number "2";
chr9	StringTie	exon	135562820	135562893	1000	+	.	gene_id "MSTRG.201377"; transcript_id "MSTRG.201377.112"; exon_number "3";
chr9	StringTie	exon	135564244	135564354	1000	+	.	gene_id "MSTRG.201377"; transcript_id "MSTRG.201377.112"; exon_number "4";
chr9	StringTie	exon	135565410	135565514	1000	+	.	gene_id "MSTRG.201377"; transcript_id "MSTRG.201377.112"; exon_number "5";
chr9	StringTie	exon	135565785	135565801	1000	+	.	gene_id "MSTRG.201377"; transcript_id "MSTRG.201377.112"; exon_number "6";
chr9	StringTie	exon	135566553	135567234	1000	+	.	gene_id "MSTRG.201377"; transcript_id "MSTRG.201377.112"; exon_number "7";
chr9	StringTie	transcript	135561088	135566871	1000	+	.	gene_id "MSTRG.201377"; transcript_id "MSTRG.201377.113";
chr9	StringTie	exon	135561088	135561114	1000	+	.	gene_id "MSTRG.201377"; transcript_id "MSTRG.201377.113"; exon_number "1";
chr9	StringTie	exon	135561488	135561897	1000	+	.	gene_id "MSTRG.201377"; transcript_id "MSTRG.201377.113"; exon_number "2";
chr9	StringTie	exon	135562360	135562433	1000	+	.	gene_id "MSTRG.201377"; transcript_id "MSTRG.201377.113"; exon_number "3";
chr9	StringTie	exon	135562820	135562893	1000	+	.	gene_id "MSTRG.201377"; transcript_id "MSTRG.201377.113"; exon_number "4";
chr9	StringTie	exon	135565410	135565514	1000	+	.	gene_id "MSTRG.201377"; transcript_id "MSTRG.201377.113"; exon_number "5";
chr9	StringTie	exon	135565785	135565830	1000	+	.	gene_id "MSTRG.201377"; transcript_id "MSTRG.201377.113"; exon_number "6";
chr9	StringTie	exon	135566553	135566871	1000	+	.	gene_id "MSTRG.201377"; transcript_id "MSTRG.201377.113"; exon_number "7";
chr9	StringTie	transcript	135561088	135566779	1000	+	.	gene_id "MSTRG.201377"; transcript_id "MSTRG.201377.114";
chr9	StringTie	exon	135561088	135561114	1000	+	.	gene_id "MSTRG.201377"; transcript_id "MSTRG.201377.114"; exon_number "1";
chr9	StringTie	exon	135561488	135561897	1000	+	.	gene_id "MSTRG.201377"; transcript_id "MSTRG.201377.114"; exon_number "2";
chr9	StringTie	exon	135562294	135562433	1000	+	.	gene_id "MSTRG.201377"; transcript_id "MSTRG.201377.114"; exon_number "3";
chr9	StringTie	exon	135562820	135562893	1000	+	.	gene_id "MSTRG.201377"; transcript_id "MSTRG.201377.114"; exon_number "4";
chr9	StringTie	exon	135564244	135564354	1000	+	.	gene_id "MSTRG.201377"; transcript_id "MSTRG.201377.114"; exon_number "5";
chr9	StringTie	exon	135565410	135565514	1000	+	.	gene_id "MSTRG.201377"; transcript_id "MSTRG.201377.114"; exon_number "6";
chr9	StringTie	exon	135565785	135565830	1000	+	.	gene_id "MSTRG.201377"; transcript_id "MSTRG.201377.114"; exon_number "7";
chr9	StringTie	exon	135566553	135566779	1000	+	.	gene_id "MSTRG.201377"; transcript_id "MSTRG.201377.114"; exon_number "8";
chr9	StringTie	transcript	135561103	135567271	1000	+	.	gene_id "MSTRG.201377"; transcript_id "MSTRG.201377.115";
chr9	StringTie	exon	135561103	135561897	1000	+	.	gene_id "MSTRG.201377"; transcript_id "MSTRG.201377.115"; exon_number "1";
chr9	StringTie	exon	135562214	135562433	1000	+	.	gene_id "MSTRG.201377"; transcript_id "MSTRG.201377.115"; exon_number "2";
chr9	StringTie	exon	135562820	135562893	1000	+	.	gene_id "MSTRG.201377"; transcript_id "MSTRG.201377.115"; exon_number "3";
chr9	StringTie	exon	135564244	135564354	1000	+	.	gene_id "MSTRG.201377"; transcript_id "MSTRG.201377.115"; exon_number "4";
chr9	StringTie	exon	135565410	135565514	1000	+	.	gene_id "MSTRG.201377"; transcript_id "MSTRG.201377.115"; exon_number "5";
chr9	StringTie	exon	135565785	135565830	1000	+	.	gene_id "MSTRG.201377"; transcript_id "MSTRG.201377.115"; exon_number "6";
chr9	StringTie	exon	135566553	135567271	1000	+	.	gene_id "MSTRG.201377"; transcript_id "MSTRG.201377.115"; exon_number "7";
chr9	StringTie	transcript	135561286	135566784	1000	+	.	gene_id "MSTRG.201377"; transcript_id "MSTRG.201377.116";
chr9	StringTie	exon	135561286	135561321	1000	+	.	gene_id "MSTRG.201377"; transcript_id "MSTRG.201377.116"; exon_number "1";
chr9	StringTie	exon	135561488	135561897	1000	+	.	gene_id "MSTRG.201377"; transcript_id "MSTRG.201377.116"; exon_number "2";
chr9	StringTie	exon	135562294	135562433	1000	+	.	gene_id "MSTRG.201377"; transcript_id "MSTRG.201377.116"; exon_number "3";
chr9	StringTie	exon	135562820	135562893	1000	+	.	gene_id "MSTRG.201377"; transcript_id "MSTRG.201377.116"; exon_number "4";
chr9	StringTie	exon	135564244	135564354	1000	+	.	gene_id "MSTRG.201377"; transcript_id "MSTRG.201377.116"; exon_number "5";
chr9	StringTie	exon	135565410	135565514	1000	+	.	gene_id "MSTRG.201377"; transcript_id "MSTRG.201377.116"; exon_number "6";
chr9	StringTie	exon	135565785	135565801	1000	+	.	gene_id "MSTRG.201377"; transcript_id "MSTRG.201377.116"; exon_number "7";
chr9	StringTie	exon	135566553	135566784	1000	+	.	gene_id "MSTRG.201377"; transcript_id "MSTRG.201377.116"; exon_number "8";
chr9	StringTie	transcript	135561288	135567271	1000	+	.	gene_id "MSTRG.201377"; transcript_id "MSTRG.201377.117";
chr9	StringTie	exon	135561288	135561897	1000	+	.	gene_id "MSTRG.201377"; transcript_id "MSTRG.201377.117"; exon_number "1";
chr9	StringTie	exon	135564312	135564354	1000	+	.	gene_id "MSTRG.201377"; transcript_id "MSTRG.201377.117"; exon_number "2";
chr9	StringTie	exon	135565410	135565514	1000	+	.	gene_id "MSTRG.201377"; transcript_id "MSTRG.201377.117"; exon_number "3";
chr9	StringTie	exon	135565785	135565830	1000	+	.	gene_id "MSTRG.201377"; transcript_id "MSTRG.201377.117"; exon_number "4";
chr9	StringTie	exon	135566553	135567271	1000	+	.	gene_id "MSTRG.201377"; transcript_id "MSTRG.201377.117"; exon_number "5";
chr9	StringTie	transcript	135561589	135566966	1000	+	.	gene_id "MSTRG.201377"; transcript_id "MSTRG.201377.118";
chr9	StringTie	exon	135561589	135561897	1000	+	.	gene_id "MSTRG.201377"; transcript_id "MSTRG.201377.118"; exon_number "1";
chr9	StringTie	exon	135562214	135562433	1000	+	.	gene_id "MSTRG.201377"; transcript_id "MSTRG.201377.118"; exon_number "2";
chr9	StringTie	exon	135562820	135562893	1000	+	.	gene_id "MSTRG.201377"; transcript_id "MSTRG.201377.118"; exon_number "3";
chr9	StringTie	exon	135564244	135564354	1000	+	.	gene_id "MSTRG.201377"; transcript_id "MSTRG.201377.118"; exon_number "4";
chr9	StringTie	exon	135565410	135565514	1000	+	.	gene_id "MSTRG.201377"; transcript_id "MSTRG.201377.118"; exon_number "5";
chr9	StringTie	exon	135565785	135565801	1000	+	.	gene_id "MSTRG.201377"; transcript_id "MSTRG.201377.118"; exon_number "6";
chr9	StringTie	exon	135566574	135566966	1000	+	.	gene_id "MSTRG.201377"; transcript_id "MSTRG.201377.118"; exon_number "7";
chr9	StringTie	transcript	135561598	135566784	1000	+	.	gene_id "MSTRG.201377"; transcript_id "MSTRG.201377.119";
chr9	StringTie	exon	135561598	135561670	1000	+	.	gene_id "MSTRG.201377"; transcript_id "MSTRG.201377.119"; exon_number "1";
chr9	StringTie	exon	135562218	135562433	1000	+	.	gene_id "MSTRG.201377"; transcript_id "MSTRG.201377.119"; exon_number "2";
chr9	StringTie	exon	135562820	135562893	1000	+	.	gene_id "MSTRG.201377"; transcript_id "MSTRG.201377.119"; exon_number "3";
chr9	StringTie	exon	135564244	135564354	1000	+	.	gene_id "MSTRG.201377"; transcript_id "MSTRG.201377.119"; exon_number "4";
chr9	StringTie	exon	135565410	135565514	1000	+	.	gene_id "MSTRG.201377"; transcript_id "MSTRG.201377.119"; exon_number "5";
chr9	StringTie	exon	135565785	135565801	1000	+	.	gene_id "MSTRG.201377"; transcript_id "MSTRG.201377.119"; exon_number "6";
chr9	StringTie	exon	135566553	135566784	1000	+	.	gene_id "MSTRG.201377"; transcript_id "MSTRG.201377.119"; exon_number "7";
chr9	StringTie	transcript	135534564	135550007	1000	+	.	gene_id "MSTRG.201377"; transcript_id "MSTRG.201377.12";
chr9	StringTie	exon	135534564	135534911	1000	+	.	gene_id "MSTRG.201377"; transcript_id "MSTRG.201377.12"; exon_number "1";
chr9	StringTie	exon	135545399	135545486	1000	+	.	gene_id "MSTRG.201377"; transcript_id "MSTRG.201377.12"; exon_number "2";
chr9	StringTie	exon	135545994	135546252	1000	+	.	gene_id "MSTRG.201377"; transcript_id "MSTRG.201377.12"; exon_number "3";
chr9	StringTie	exon	135546778	135546911	1000	+	.	gene_id "MSTRG.201377"; transcript_id "MSTRG.201377.12"; exon_number "4";
chr9	StringTie	exon	135547178	135547248	1000	+	.	gene_id "MSTRG.201377"; transcript_id "MSTRG.201377.12"; exon_number "5";
chr9	StringTie	exon	135547871	135547981	1000	+	.	gene_id "MSTRG.201377"; transcript_id "MSTRG.201377.12"; exon_number "6";
chr9	StringTie	exon	135548643	135548809	1000	+	.	gene_id "MSTRG.201377"; transcript_id "MSTRG.201377.12"; exon_number "7";
chr9	StringTie	exon	135549308	135549335	1000	+	.	gene_id "MSTRG.201377"; transcript_id "MSTRG.201377.12"; exon_number "8";
chr9	StringTie	exon	135549840	135550007	1000	+	.	gene_id "MSTRG.201377"; transcript_id "MSTRG.201377.12"; exon_number "9";
chr9	StringTie	transcript	135561599	135567285	1000	+	.	gene_id "MSTRG.201377"; transcript_id "MSTRG.201377.120";
chr9	StringTie	exon	135561599	135561897	1000	+	.	gene_id "MSTRG.201377"; transcript_id "MSTRG.201377.120"; exon_number "1";
chr9	StringTie	exon	135562360	135562433	1000	+	.	gene_id "MSTRG.201377"; transcript_id "MSTRG.201377.120"; exon_number "2";
chr9	StringTie	exon	135562820	135562893	1000	+	.	gene_id "MSTRG.201377"; transcript_id "MSTRG.201377.120"; exon_number "3";
chr9	StringTie	exon	135564312	135564354	1000	+	.	gene_id "MSTRG.201377"; transcript_id "MSTRG.201377.120"; exon_number "4";
chr9	StringTie	exon	135565410	135565514	1000	+	.	gene_id "MSTRG.201377"; transcript_id "MSTRG.201377.120"; exon_number "5";
chr9	StringTie	exon	135565785	135565801	1000	+	.	gene_id "MSTRG.201377"; transcript_id "MSTRG.201377.120"; exon_number "6";
chr9	StringTie	exon	135566553	135567285	1000	+	.	gene_id "MSTRG.201377"; transcript_id "MSTRG.201377.120"; exon_number "7";
chr9	StringTie	transcript	135561617	135566811	1000	+	.	gene_id "MSTRG.201377"; transcript_id "MSTRG.201377.121";
chr9	StringTie	exon	135561617	135561897	1000	+	.	gene_id "MSTRG.201377"; transcript_id "MSTRG.201377.121"; exon_number "1";
chr9	StringTie	exon	135562360	135562433	1000	+	.	gene_id "MSTRG.201377"; transcript_id "MSTRG.201377.121"; exon_number "2";
chr9	StringTie	exon	135562820	135562893	1000	+	.	gene_id "MSTRG.201377"; transcript_id "MSTRG.201377.121"; exon_number "3";
chr9	StringTie	exon	135564244	135564354	1000	+	.	gene_id "MSTRG.201377"; transcript_id "MSTRG.201377.121"; exon_number "4";
chr9	StringTie	exon	135565414	135565514	1000	+	.	gene_id "MSTRG.201377"; transcript_id "MSTRG.201377.121"; exon_number "5";
chr9	StringTie	exon	135565785	135565801	1000	+	.	gene_id "MSTRG.201377"; transcript_id "MSTRG.201377.121"; exon_number "6";
chr9	StringTie	exon	135566553	135566811	1000	+	.	gene_id "MSTRG.201377"; transcript_id "MSTRG.201377.121"; exon_number "7";
chr9	StringTie	transcript	135561635	135566955	1000	+	.	gene_id "MSTRG.201377"; transcript_id "MSTRG.201377.122";
chr9	StringTie	exon	135561635	135561897	1000	+	.	gene_id "MSTRG.201377"; transcript_id "MSTRG.201377.122"; exon_number "1";
chr9	StringTie	exon	135562294	135562433	1000	+	.	gene_id "MSTRG.201377"; transcript_id "MSTRG.201377.122"; exon_number "2";
chr9	StringTie	exon	135562820	135562893	1000	+	.	gene_id "MSTRG.201377"; transcript_id "MSTRG.201377.122"; exon_number "3";
chr9	StringTie	exon	135565410	135565514	1000	+	.	gene_id "MSTRG.201377"; transcript_id "MSTRG.201377.122"; exon_number "4";
chr9	StringTie	exon	135565785	135565801	1000	+	.	gene_id "MSTRG.201377"; transcript_id "MSTRG.201377.122"; exon_number "5";
chr9	StringTie	exon	135566553	135566955	1000	+	.	gene_id "MSTRG.201377"; transcript_id "MSTRG.201377.122"; exon_number "6";
chr9	StringTie	transcript	135561689	135567271	1000	+	.	gene_id "MSTRG.201377"; transcript_id "MSTRG.201377.123";
chr9	StringTie	exon	135561689	135561897	1000	+	.	gene_id "MSTRG.201377"; transcript_id "MSTRG.201377.123"; exon_number "1";
chr9	StringTie	exon	135562218	135562433	1000	+	.	gene_id "MSTRG.201377"; transcript_id "MSTRG.201377.123"; exon_number "2";
chr9	StringTie	exon	135562820	135562893	1000	+	.	gene_id "MSTRG.201377"; transcript_id "MSTRG.201377.123"; exon_number "3";
chr9	StringTie	exon	135564244	135564354	1000	+	.	gene_id "MSTRG.201377"; transcript_id "MSTRG.201377.123"; exon_number "4";
chr9	StringTie	exon	135565410	135565514	1000	+	.	gene_id "MSTRG.201377"; transcript_id "MSTRG.201377.123"; exon_number "5";
chr9	StringTie	exon	135565785	135565801	1000	+	.	gene_id "MSTRG.201377"; transcript_id "MSTRG.201377.123"; exon_number "6";
chr9	StringTie	exon	135566553	135567271	1000	+	.	gene_id "MSTRG.201377"; transcript_id "MSTRG.201377.123"; exon_number "7";
chr9	StringTie	transcript	135561698	135566945	1000	+	.	gene_id "MSTRG.201377"; transcript_id "MSTRG.201377.124";
chr9	StringTie	exon	135561698	135561897	1000	+	.	gene_id "MSTRG.201377"; transcript_id "MSTRG.201377.124"; exon_number "1";
chr9	StringTie	exon	135562360	135562437	1000	+	.	gene_id "MSTRG.201377"; transcript_id "MSTRG.201377.124"; exon_number "2";
chr9	StringTie	exon	135562824	135562893	1000	+	.	gene_id "MSTRG.201377"; transcript_id "MSTRG.201377.124"; exon_number "3";
chr9	StringTie	exon	135564244	135564354	1000	+	.	gene_id "MSTRG.201377"; transcript_id "MSTRG.201377.124"; exon_number "4";
chr9	StringTie	exon	135565410	135565514	1000	+	.	gene_id "MSTRG.201377"; transcript_id "MSTRG.201377.124"; exon_number "5";
chr9	StringTie	exon	135565785	135565801	1000	+	.	gene_id "MSTRG.201377"; transcript_id "MSTRG.201377.124"; exon_number "6";
chr9	StringTie	exon	135566553	135566945	1000	+	.	gene_id "MSTRG.201377"; transcript_id "MSTRG.201377.124"; exon_number "7";
chr9	StringTie	transcript	135561701	135566810	1000	+	.	gene_id "MSTRG.201377"; transcript_id "MSTRG.201377.125";
chr9	StringTie	exon	135561701	135561897	1000	+	.	gene_id "MSTRG.201377"; transcript_id "MSTRG.201377.125"; exon_number "1";
chr9	StringTie	exon	135562294	135562433	1000	+	.	gene_id "MSTRG.201377"; transcript_id "MSTRG.201377.125"; exon_number "2";
chr9	StringTie	exon	135562820	135562893	1000	+	.	gene_id "MSTRG.201377"; transcript_id "MSTRG.201377.125"; exon_number "3";
chr9	StringTie	exon	135564312	135565514	1000	+	.	gene_id "MSTRG.201377"; transcript_id "MSTRG.201377.125"; exon_number "4";
chr9	StringTie	exon	135565785	135565801	1000	+	.	gene_id "MSTRG.201377"; transcript_id "MSTRG.201377.125"; exon_number "5";
chr9	StringTie	exon	135566553	135566810	1000	+	.	gene_id "MSTRG.201377"; transcript_id "MSTRG.201377.125"; exon_number "6";
chr9	StringTie	transcript	135561705	135566799	1000	+	.	gene_id "MSTRG.201377"; transcript_id "MSTRG.201377.126";
chr9	StringTie	exon	135561705	135561897	1000	+	.	gene_id "MSTRG.201377"; transcript_id "MSTRG.201377.126"; exon_number "1";
chr9	StringTie	exon	135562360	135562433	1000	+	.	gene_id "MSTRG.201377"; transcript_id "MSTRG.201377.126"; exon_number "2";
chr9	StringTie	exon	135562820	135562893	1000	+	.	gene_id "MSTRG.201377"; transcript_id "MSTRG.201377.126"; exon_number "3";
chr9	StringTie	exon	135564312	135564354	1000	+	.	gene_id "MSTRG.201377"; transcript_id "MSTRG.201377.126"; exon_number "4";
chr9	StringTie	exon	135565410	135565514	1000	+	.	gene_id "MSTRG.201377"; transcript_id "MSTRG.201377.126"; exon_number "5";
chr9	StringTie	exon	135565785	135565830	1000	+	.	gene_id "MSTRG.201377"; transcript_id "MSTRG.201377.126"; exon_number "6";
chr9	StringTie	exon	135566553	135566799	1000	+	.	gene_id "MSTRG.201377"; transcript_id "MSTRG.201377.126"; exon_number "7";
chr9	StringTie	transcript	135561705	135567039	1000	+	.	gene_id "MSTRG.201377"; transcript_id "MSTRG.201377.127";
chr9	StringTie	exon	135561705	135561897	1000	+	.	gene_id "MSTRG.201377"; transcript_id "MSTRG.201377.127"; exon_number "1";
chr9	StringTie	exon	135562214	135562433	1000	+	.	gene_id "MSTRG.201377"; transcript_id "MSTRG.201377.127"; exon_number "2";
chr9	StringTie	exon	135562820	135562893	1000	+	.	gene_id "MSTRG.201377"; transcript_id "MSTRG.201377.127"; exon_number "3";
chr9	StringTie	exon	135564312	135567039	1000	+	.	gene_id "MSTRG.201377"; transcript_id "MSTRG.201377.127"; exon_number "4";
chr9	StringTie	transcript	135561708	135566992	1000	+	.	gene_id "MSTRG.201377"; transcript_id "MSTRG.201377.128";
chr9	StringTie	exon	135561708	135561897	1000	+	.	gene_id "MSTRG.201377"; transcript_id "MSTRG.201377.128"; exon_number "1";
chr9	StringTie	exon	135564312	135564354	1000	+	.	gene_id "MSTRG.201377"; transcript_id "MSTRG.201377.128"; exon_number "2";
chr9	StringTie	exon	135565410	135565514	1000	+	.	gene_id "MSTRG.201377"; transcript_id "MSTRG.201377.128"; exon_number "3";
chr9	StringTie	exon	135565785	135565801	1000	+	.	gene_id "MSTRG.201377"; transcript_id "MSTRG.201377.128"; exon_number "4";
chr9	StringTie	exon	135566553	135566992	1000	+	.	gene_id "MSTRG.201377"; transcript_id "MSTRG.201377.128"; exon_number "5";
chr9	StringTie	transcript	135561708	135566228	1000	+	.	gene_id "MSTRG.201377"; transcript_id "MSTRG.201377.129";
chr9	StringTie	exon	135561708	135561897	1000	+	.	gene_id "MSTRG.201377"; transcript_id "MSTRG.201377.129"; exon_number "1";
chr9	StringTie	exon	135562294	135562433	1000	+	.	gene_id "MSTRG.201377"; transcript_id "MSTRG.201377.129"; exon_number "2";
chr9	StringTie	exon	135562820	135562893	1000	+	.	gene_id "MSTRG.201377"; transcript_id "MSTRG.201377.129"; exon_number "3";
chr9	StringTie	exon	135564244	135564354	1000	+	.	gene_id "MSTRG.201377"; transcript_id "MSTRG.201377.129"; exon_number "4";
chr9	StringTie	exon	135565410	135565514	1000	+	.	gene_id "MSTRG.201377"; transcript_id "MSTRG.201377.129"; exon_number "5";
chr9	StringTie	exon	135565785	135565830	1000	+	.	gene_id "MSTRG.201377"; transcript_id "MSTRG.201377.129"; exon_number "6";
chr9	StringTie	exon	135566192	135566228	1000	+	.	gene_id "MSTRG.201377"; transcript_id "MSTRG.201377.129"; exon_number "7";
chr9	StringTie	transcript	135534583	135566778	1000	+	.	gene_id "MSTRG.201377"; transcript_id "MSTRG.201377.13";
chr9	StringTie	exon	135534583	135534911	1000	+	.	gene_id "MSTRG.201377"; transcript_id "MSTRG.201377.13"; exon_number "1";
chr9	StringTie	exon	135544091	135544947	1000	+	.	gene_id "MSTRG.201377"; transcript_id "MSTRG.201377.13"; exon_number "2";
chr9	StringTie	exon	135545399	135545486	1000	+	.	gene_id "MSTRG.201377"; transcript_id "MSTRG.201377.13"; exon_number "3";
chr9	StringTie	exon	135546031	135546252	1000	+	.	gene_id "MSTRG.201377"; transcript_id "MSTRG.201377.13"; exon_number "4";
chr9	StringTie	exon	135546778	135546911	1000	+	.	gene_id "MSTRG.201377"; transcript_id "MSTRG.201377.13"; exon_number "5";
chr9	StringTie	exon	135547178	135547248	1000	+	.	gene_id "MSTRG.201377"; transcript_id "MSTRG.201377.13"; exon_number "6";
chr9	StringTie	exon	135547871	135547981	1000	+	.	gene_id "MSTRG.201377"; transcript_id "MSTRG.201377.13"; exon_number "7";
chr9	StringTie	exon	135548643	135548809	1000	+	.	gene_id "MSTRG.201377"; transcript_id "MSTRG.201377.13"; exon_number "8";
chr9	StringTie	exon	135549308	135549331	1000	+	.	gene_id "MSTRG.201377"; transcript_id "MSTRG.201377.13"; exon_number "9";
chr9	StringTie	exon	135549837	135550850	1000	+	.	gene_id "MSTRG.201377"; transcript_id "MSTRG.201377.13"; exon_number "10";
chr9	StringTie	exon	135553455	135553527	1000	+	.	gene_id "MSTRG.201377"; transcript_id "MSTRG.201377.13"; exon_number "11";
chr9	StringTie	exon	135553661	135553947	1000	+	.	gene_id "MSTRG.201377"; transcript_id "MSTRG.201377.13"; exon_number "12";
chr9	StringTie	exon	135556199	135556279	1000	+	.	gene_id "MSTRG.201377"; transcript_id "MSTRG.201377.13"; exon_number "13";
chr9	StringTie	exon	135564312	135564354	1000	+	.	gene_id "MSTRG.201377"; transcript_id "MSTRG.201377.13"; exon_number "14";
chr9	StringTie	exon	135565410	135565514	1000	+	.	gene_id "MSTRG.201377"; transcript_id "MSTRG.201377.13"; exon_number "15";
chr9	StringTie	exon	135565785	135565801	1000	+	.	gene_id "MSTRG.201377"; transcript_id "MSTRG.201377.13"; exon_number "16";
chr9	StringTie	exon	135566570	135566778	1000	+	.	gene_id "MSTRG.201377"; transcript_id "MSTRG.201377.13"; exon_number "17";
chr9	StringTie	transcript	135561710	135567271	1000	+	.	gene_id "MSTRG.201377"; transcript_id "MSTRG.201377.130";
chr9	StringTie	exon	135561710	135561897	1000	+	.	gene_id "MSTRG.201377"; transcript_id "MSTRG.201377.130"; exon_number "1";
chr9	StringTie	exon	135562820	135562893	1000	+	.	gene_id "MSTRG.201377"; transcript_id "MSTRG.201377.130"; exon_number "2";
chr9	StringTie	exon	135564312	135564455	1000	+	.	gene_id "MSTRG.201377"; transcript_id "MSTRG.201377.130"; exon_number "3";
chr9	StringTie	exon	135565410	135565514	1000	+	.	gene_id "MSTRG.201377"; transcript_id "MSTRG.201377.130"; exon_number "4";
chr9	StringTie	exon	135565785	135565830	1000	+	.	gene_id "MSTRG.201377"; transcript_id "MSTRG.201377.130"; exon_number "5";
chr9	StringTie	exon	135566553	135567271	1000	+	.	gene_id "MSTRG.201377"; transcript_id "MSTRG.201377.130"; exon_number "6";
chr9	StringTie	transcript	135561721	135567025	1000	+	.	gene_id "MSTRG.201377"; transcript_id "MSTRG.201377.131";
chr9	StringTie	exon	135561721	135561897	1000	+	.	gene_id "MSTRG.201377"; transcript_id "MSTRG.201377.131"; exon_number "1";
chr9	StringTie	exon	135562360	135562433	1000	+	.	gene_id "MSTRG.201377"; transcript_id "MSTRG.201377.131"; exon_number "2";
chr9	StringTie	exon	135562820	135562893	1000	+	.	gene_id "MSTRG.201377"; transcript_id "MSTRG.201377.131"; exon_number "3";
chr9	StringTie	exon	135564244	135564354	1000	+	.	gene_id "MSTRG.201377"; transcript_id "MSTRG.201377.131"; exon_number "4";
chr9	StringTie	exon	135565410	135565514	1000	+	.	gene_id "MSTRG.201377"; transcript_id "MSTRG.201377.131"; exon_number "5";
chr9	StringTie	exon	135565785	135565801	1000	+	.	gene_id "MSTRG.201377"; transcript_id "MSTRG.201377.131"; exon_number "6";
chr9	StringTie	exon	135566570	135567025	1000	+	.	gene_id "MSTRG.201377"; transcript_id "MSTRG.201377.131"; exon_number "7";
chr9	StringTie	transcript	135561727	135566787	1000	+	.	gene_id "MSTRG.201377"; transcript_id "MSTRG.201377.132";
chr9	StringTie	exon	135561727	135561897	1000	+	.	gene_id "MSTRG.201377"; transcript_id "MSTRG.201377.132"; exon_number "1";
chr9	StringTie	exon	135562360	135562433	1000	+	.	gene_id "MSTRG.201377"; transcript_id "MSTRG.201377.132"; exon_number "2";
chr9	StringTie	exon	135562820	135562893	1000	+	.	gene_id "MSTRG.201377"; transcript_id "MSTRG.201377.132"; exon_number "3";
chr9	StringTie	exon	135564244	135564354	1000	+	.	gene_id "MSTRG.201377"; transcript_id "MSTRG.201377.132"; exon_number "4";
chr9	StringTie	exon	135565410	135565514	1000	+	.	gene_id "MSTRG.201377"; transcript_id "MSTRG.201377.132"; exon_number "5";
chr9	StringTie	exon	135565785	135565801	1000	+	.	gene_id "MSTRG.201377"; transcript_id "MSTRG.201377.132"; exon_number "6";
chr9	StringTie	exon	135566534	135566787	1000	+	.	gene_id "MSTRG.201377"; transcript_id "MSTRG.201377.132"; exon_number "7";
chr9	StringTie	transcript	135561732	135566807	1000	+	.	gene_id "MSTRG.201377"; transcript_id "MSTRG.201377.133";
chr9	StringTie	exon	135561732	135561897	1000	+	.	gene_id "MSTRG.201377"; transcript_id "MSTRG.201377.133"; exon_number "1";
chr9	StringTie	exon	135562820	135562893	1000	+	.	gene_id "MSTRG.201377"; transcript_id "MSTRG.201377.133"; exon_number "2";
chr9	StringTie	exon	135565410	135565514	1000	+	.	gene_id "MSTRG.201377"; transcript_id "MSTRG.201377.133"; exon_number "3";
chr9	StringTie	exon	135565785	135565801	1000	+	.	gene_id "MSTRG.201377"; transcript_id "MSTRG.201377.133"; exon_number "4";
chr9	StringTie	exon	135566553	135566807	1000	+	.	gene_id "MSTRG.201377"; transcript_id "MSTRG.201377.133"; exon_number "5";
chr9	StringTie	transcript	135561739	135567285	1000	+	.	gene_id "MSTRG.201377"; transcript_id "MSTRG.201377.134";
chr9	StringTie	exon	135561739	135561897	1000	+	.	gene_id "MSTRG.201377"; transcript_id "MSTRG.201377.134"; exon_number "1";
chr9	StringTie	exon	135562294	135562433	1000	+	.	gene_id "MSTRG.201377"; transcript_id "MSTRG.201377.134"; exon_number "2";
chr9	StringTie	exon	135562820	135562893	1000	+	.	gene_id "MSTRG.201377"; transcript_id "MSTRG.201377.134"; exon_number "3";
chr9	StringTie	exon	135564312	135567285	1000	+	.	gene_id "MSTRG.201377"; transcript_id "MSTRG.201377.134"; exon_number "4";
chr9	StringTie	transcript	135561740	135566816	1000	+	.	gene_id "MSTRG.201377"; transcript_id "MSTRG.201377.135";
chr9	StringTie	exon	135561740	135561897	1000	+	.	gene_id "MSTRG.201377"; transcript_id "MSTRG.201377.135"; exon_number "1";
chr9	StringTie	exon	135562294	135562433	1000	+	.	gene_id "MSTRG.201377"; transcript_id "MSTRG.201377.135"; exon_number "2";
chr9	StringTie	exon	135562820	135562893	1000	+	.	gene_id "MSTRG.201377"; transcript_id "MSTRG.201377.135"; exon_number "3";
chr9	StringTie	exon	135564244	135564354	1000	+	.	gene_id "MSTRG.201377"; transcript_id "MSTRG.201377.135"; exon_number "4";
chr9	StringTie	exon	135565410	135565514	1000	+	.	gene_id "MSTRG.201377"; transcript_id "MSTRG.201377.135"; exon_number "5";
chr9	StringTie	exon	135565785	135565801	1000	+	.	gene_id "MSTRG.201377"; transcript_id "MSTRG.201377.135"; exon_number "6";
chr9	StringTie	exon	135566534	135566816	1000	+	.	gene_id "MSTRG.201377"; transcript_id "MSTRG.201377.135"; exon_number "7";
chr9	StringTie	transcript	135561742	135566666	1000	+	.	gene_id "MSTRG.201377"; transcript_id "MSTRG.201377.136";
chr9	StringTie	exon	135561742	135561897	1000	+	.	gene_id "MSTRG.201377"; transcript_id "MSTRG.201377.136"; exon_number "1";
chr9	StringTie	exon	135562820	135562893	1000	+	.	gene_id "MSTRG.201377"; transcript_id "MSTRG.201377.136"; exon_number "2";
chr9	StringTie	exon	135564244	135564354	1000	+	.	gene_id "MSTRG.201377"; transcript_id "MSTRG.201377.136"; exon_number "3";
chr9	StringTie	exon	135565414	135565514	1000	+	.	gene_id "MSTRG.201377"; transcript_id "MSTRG.201377.136"; exon_number "4";
chr9	StringTie	exon	135565785	135565801	1000	+	.	gene_id "MSTRG.201377"; transcript_id "MSTRG.201377.136"; exon_number "5";
chr9	StringTie	exon	135566192	135566666	1000	+	.	gene_id "MSTRG.201377"; transcript_id "MSTRG.201377.136"; exon_number "6";
chr9	StringTie	transcript	135561755	135566791	1000	+	.	gene_id "MSTRG.201377"; transcript_id "MSTRG.201377.137";
chr9	StringTie	exon	135561755	135561897	1000	+	.	gene_id "MSTRG.201377"; transcript_id "MSTRG.201377.137"; exon_number "1";
chr9	StringTie	exon	135562360	135562433	1000	+	.	gene_id "MSTRG.201377"; transcript_id "MSTRG.201377.137"; exon_number "2";
chr9	StringTie	exon	135562820	135562893	1000	+	.	gene_id "MSTRG.201377"; transcript_id "MSTRG.201377.137"; exon_number "3";
chr9	StringTie	exon	135565410	135565514	1000	+	.	gene_id "MSTRG.201377"; transcript_id "MSTRG.201377.137"; exon_number "4";
chr9	StringTie	exon	135565785	135565801	1000	+	.	gene_id "MSTRG.201377"; transcript_id "MSTRG.201377.137"; exon_number "5";
chr9	StringTie	exon	135566570	135566791	1000	+	.	gene_id "MSTRG.201377"; transcript_id "MSTRG.201377.137"; exon_number "6";
chr9	StringTie	transcript	135561757	135566904	1000	+	.	gene_id "MSTRG.201377"; transcript_id "MSTRG.201377.139";
chr9	StringTie	exon	135561757	135561897	1000	+	.	gene_id "MSTRG.201377"; transcript_id "MSTRG.201377.139"; exon_number "1";
chr9	StringTie	exon	135562360	135562433	1000	+	.	gene_id "MSTRG.201377"; transcript_id "MSTRG.201377.139"; exon_number "2";
chr9	StringTie	exon	135562820	135562893	1000	+	.	gene_id "MSTRG.201377"; transcript_id "MSTRG.201377.139"; exon_number "3";
chr9	StringTie	exon	135564244	135564354	1000	+	.	gene_id "MSTRG.201377"; transcript_id "MSTRG.201377.139"; exon_number "4";
chr9	StringTie	exon	135565410	135565514	1000	+	.	gene_id "MSTRG.201377"; transcript_id "MSTRG.201377.139"; exon_number "5";
chr9	StringTie	exon	135565785	135565801	1000	+	.	gene_id "MSTRG.201377"; transcript_id "MSTRG.201377.139"; exon_number "6";
chr9	StringTie	exon	135566574	135566904	1000	+	.	gene_id "MSTRG.201377"; transcript_id "MSTRG.201377.139"; exon_number "7";
chr9	StringTie	transcript	135534583	135548808	1000	+	.	gene_id "MSTRG.201377"; transcript_id "MSTRG.201377.14";
chr9	StringTie	exon	135534583	135534911	1000	+	.	gene_id "MSTRG.201377"; transcript_id "MSTRG.201377.14"; exon_number "1";
chr9	StringTie	exon	135545399	135545486	1000	+	.	gene_id "MSTRG.201377"; transcript_id "MSTRG.201377.14"; exon_number "2";
chr9	StringTie	exon	135546031	135546252	1000	+	.	gene_id "MSTRG.201377"; transcript_id "MSTRG.201377.14"; exon_number "3";
chr9	StringTie	exon	135546778	135546911	1000	+	.	gene_id "MSTRG.201377"; transcript_id "MSTRG.201377.14"; exon_number "4";
chr9	StringTie	exon	135547178	135547248	1000	+	.	gene_id "MSTRG.201377"; transcript_id "MSTRG.201377.14"; exon_number "5";
chr9	StringTie	exon	135547871	135547981	1000	+	.	gene_id "MSTRG.201377"; transcript_id "MSTRG.201377.14"; exon_number "6";
chr9	StringTie	exon	135548643	135548808	1000	+	.	gene_id "MSTRG.201377"; transcript_id "MSTRG.201377.14"; exon_number "7";
chr9	StringTie	transcript	135561762	135567039	1000	+	.	gene_id "MSTRG.201377"; transcript_id "MSTRG.201377.142";
chr9	StringTie	exon	135561762	135561897	1000	+	.	gene_id "MSTRG.201377"; transcript_id "MSTRG.201377.142"; exon_number "1";
chr9	StringTie	exon	135562218	135562433	1000	+	.	gene_id "MSTRG.201377"; transcript_id "MSTRG.201377.142"; exon_number "2";
chr9	StringTie	exon	135562820	135562893	1000	+	.	gene_id "MSTRG.201377"; transcript_id "MSTRG.201377.142"; exon_number "3";
chr9	StringTie	exon	135564312	135567039	1000	+	.	gene_id "MSTRG.201377"; transcript_id "MSTRG.201377.142"; exon_number "4";
chr9	StringTie	transcript	135561765	135566939	1000	+	.	gene_id "MSTRG.201377"; transcript_id "MSTRG.201377.143";
chr9	StringTie	exon	135561765	135561897	1000	+	.	gene_id "MSTRG.201377"; transcript_id "MSTRG.201377.143"; exon_number "1";
chr9	StringTie	exon	135562360	135562433	1000	+	.	gene_id "MSTRG.201377"; transcript_id "MSTRG.201377.143"; exon_number "2";
chr9	StringTie	exon	135562820	135562893	1000	+	.	gene_id "MSTRG.201377"; transcript_id "MSTRG.201377.143"; exon_number "3";
chr9	StringTie	exon	135564312	135564354	1000	+	.	gene_id "MSTRG.201377"; transcript_id "MSTRG.201377.143"; exon_number "4";
chr9	StringTie	exon	135565410	135565514	1000	+	.	gene_id "MSTRG.201377"; transcript_id "MSTRG.201377.143"; exon_number "5";
chr9	StringTie	exon	135565785	135565801	1000	+	.	gene_id "MSTRG.201377"; transcript_id "MSTRG.201377.143"; exon_number "6";
chr9	StringTie	exon	135566570	135566939	1000	+	.	gene_id "MSTRG.201377"; transcript_id "MSTRG.201377.143"; exon_number "7";
chr9	StringTie	transcript	135563554	135567018	1000	+	.	gene_id "MSTRG.201377"; transcript_id "MSTRG.201377.149";
chr9	StringTie	exon	135563554	135564354	1000	+	.	gene_id "MSTRG.201377"; transcript_id "MSTRG.201377.149"; exon_number "1";
chr9	StringTie	exon	135565414	135565514	1000	+	.	gene_id "MSTRG.201377"; transcript_id "MSTRG.201377.149"; exon_number "2";
chr9	StringTie	exon	135565785	135565801	1000	+	.	gene_id "MSTRG.201377"; transcript_id "MSTRG.201377.149"; exon_number "3";
chr9	StringTie	exon	135566570	135567018	1000	+	.	gene_id "MSTRG.201377"; transcript_id "MSTRG.201377.149"; exon_number "4";
chr9	StringTie	transcript	135534583	135549919	1000	+	.	gene_id "MSTRG.201377"; transcript_id "MSTRG.201377.15";
chr9	StringTie	exon	135534583	135534911	1000	+	.	gene_id "MSTRG.201377"; transcript_id "MSTRG.201377.15"; exon_number "1";
chr9	StringTie	exon	135541776	135541845	1000	+	.	gene_id "MSTRG.201377"; transcript_id "MSTRG.201377.15"; exon_number "2";
chr9	StringTie	exon	135544091	135546252	1000	+	.	gene_id "MSTRG.201377"; transcript_id "MSTRG.201377.15"; exon_number "3";
chr9	StringTie	exon	135546778	135546911	1000	+	.	gene_id "MSTRG.201377"; transcript_id "MSTRG.201377.15"; exon_number "4";
chr9	StringTie	exon	135547178	135547248	1000	+	.	gene_id "MSTRG.201377"; transcript_id "MSTRG.201377.15"; exon_number "5";
chr9	StringTie	exon	135547871	135547981	1000	+	.	gene_id "MSTRG.201377"; transcript_id "MSTRG.201377.15"; exon_number "6";
chr9	StringTie	exon	135548643	135548809	1000	+	.	gene_id "MSTRG.201377"; transcript_id "MSTRG.201377.15"; exon_number "7";
chr9	StringTie	exon	135549308	135549335	1000	+	.	gene_id "MSTRG.201377"; transcript_id "MSTRG.201377.15"; exon_number "8";
chr9	StringTie	exon	135549840	135549919	1000	+	.	gene_id "MSTRG.201377"; transcript_id "MSTRG.201377.15"; exon_number "9";
chr9	StringTie	transcript	135534583	135549987	1000	+	.	gene_id "MSTRG.201377"; transcript_id "MSTRG.201377.16";
chr9	StringTie	exon	135534583	135534911	1000	+	.	gene_id "MSTRG.201377"; transcript_id "MSTRG.201377.16"; exon_number "1";
chr9	StringTie	exon	135544091	135544947	1000	+	.	gene_id "MSTRG.201377"; transcript_id "MSTRG.201377.16"; exon_number "2";
chr9	StringTie	exon	135545399	135545486	1000	+	.	gene_id "MSTRG.201377"; transcript_id "MSTRG.201377.16"; exon_number "3";
chr9	StringTie	exon	135545994	135546252	1000	+	.	gene_id "MSTRG.201377"; transcript_id "MSTRG.201377.16"; exon_number "4";
chr9	StringTie	exon	135546778	135546911	1000	+	.	gene_id "MSTRG.201377"; transcript_id "MSTRG.201377.16"; exon_number "5";
chr9	StringTie	exon	135547178	135547248	1000	+	.	gene_id "MSTRG.201377"; transcript_id "MSTRG.201377.16"; exon_number "6";
chr9	StringTie	exon	135547871	135547981	1000	+	.	gene_id "MSTRG.201377"; transcript_id "MSTRG.201377.16"; exon_number "7";
chr9	StringTie	exon	135548643	135548809	1000	+	.	gene_id "MSTRG.201377"; transcript_id "MSTRG.201377.16"; exon_number "8";
chr9	StringTie	exon	135549308	135549331	1000	+	.	gene_id "MSTRG.201377"; transcript_id "MSTRG.201377.16"; exon_number "9";
chr9	StringTie	exon	135549837	135549987	1000	+	.	gene_id "MSTRG.201377"; transcript_id "MSTRG.201377.16"; exon_number "10";
chr9	StringTie	transcript	135534590	135550310	1000	+	.	gene_id "MSTRG.201377"; transcript_id "MSTRG.201377.17";
chr9	StringTie	exon	135534590	135534911	1000	+	.	gene_id "MSTRG.201377"; transcript_id "MSTRG.201377.17"; exon_number "1";
chr9	StringTie	exon	135544091	135544947	1000	+	.	gene_id "MSTRG.201377"; transcript_id "MSTRG.201377.17"; exon_number "2";
chr9	StringTie	exon	135545399	135545486	1000	+	.	gene_id "MSTRG.201377"; transcript_id "MSTRG.201377.17"; exon_number "3";
chr9	StringTie	exon	135546031	135546252	1000	+	.	gene_id "MSTRG.201377"; transcript_id "MSTRG.201377.17"; exon_number "4";
chr9	StringTie	exon	135546778	135546911	1000	+	.	gene_id "MSTRG.201377"; transcript_id "MSTRG.201377.17"; exon_number "5";
chr9	StringTie	exon	135547178	135547248	1000	+	.	gene_id "MSTRG.201377"; transcript_id "MSTRG.201377.17"; exon_number "6";
chr9	StringTie	exon	135547871	135547981	1000	+	.	gene_id "MSTRG.201377"; transcript_id "MSTRG.201377.17"; exon_number "7";
chr9	StringTie	exon	135548708	135548809	1000	+	.	gene_id "MSTRG.201377"; transcript_id "MSTRG.201377.17"; exon_number "8";
chr9	StringTie	exon	135549308	135549331	1000	+	.	gene_id "MSTRG.201377"; transcript_id "MSTRG.201377.17"; exon_number "9";
chr9	StringTie	exon	135549840	135550310	1000	+	.	gene_id "MSTRG.201377"; transcript_id "MSTRG.201377.17"; exon_number "10";
chr9	StringTie	transcript	135534590	135550310	1000	+	.	gene_id "MSTRG.201377"; transcript_id "MSTRG.201377.18";
chr9	StringTie	exon	135534590	135534911	1000	+	.	gene_id "MSTRG.201377"; transcript_id "MSTRG.201377.18"; exon_number "1";
chr9	StringTie	exon	135545399	135546252	1000	+	.	gene_id "MSTRG.201377"; transcript_id "MSTRG.201377.18"; exon_number "2";
chr9	StringTie	exon	135546778	135546911	1000	+	.	gene_id "MSTRG.201377"; transcript_id "MSTRG.201377.18"; exon_number "3";
chr9	StringTie	exon	135547178	135547248	1000	+	.	gene_id "MSTRG.201377"; transcript_id "MSTRG.201377.18"; exon_number "4";
chr9	StringTie	exon	135547871	135547981	1000	+	.	gene_id "MSTRG.201377"; transcript_id "MSTRG.201377.18"; exon_number "5";
chr9	StringTie	exon	135548712	135548809	1000	+	.	gene_id "MSTRG.201377"; transcript_id "MSTRG.201377.18"; exon_number "6";
chr9	StringTie	exon	135549308	135549331	1000	+	.	gene_id "MSTRG.201377"; transcript_id "MSTRG.201377.18"; exon_number "7";
chr9	StringTie	exon	135549840	135550310	1000	+	.	gene_id "MSTRG.201377"; transcript_id "MSTRG.201377.18"; exon_number "8";
chr9	StringTie	transcript	135534593	135549969	1000	+	.	gene_id "MSTRG.201377"; transcript_id "MSTRG.201377.19";
chr9	StringTie	exon	135534593	135534911	1000	+	.	gene_id "MSTRG.201377"; transcript_id "MSTRG.201377.19"; exon_number "1";
chr9	StringTie	exon	135546031	135546252	1000	+	.	gene_id "MSTRG.201377"; transcript_id "MSTRG.201377.19"; exon_number "2";
chr9	StringTie	exon	135546778	135546911	1000	+	.	gene_id "MSTRG.201377"; transcript_id "MSTRG.201377.19"; exon_number "3";
chr9	StringTie	exon	135547178	135547248	1000	+	.	gene_id "MSTRG.201377"; transcript_id "MSTRG.201377.19"; exon_number "4";
chr9	StringTie	exon	135547871	135547981	1000	+	.	gene_id "MSTRG.201377"; transcript_id "MSTRG.201377.19"; exon_number "5";
chr9	StringTie	exon	135548659	135548809	1000	+	.	gene_id "MSTRG.201377"; transcript_id "MSTRG.201377.19"; exon_number "6";
chr9	StringTie	exon	135549308	135549331	1000	+	.	gene_id "MSTRG.201377"; transcript_id "MSTRG.201377.19"; exon_number "7";
chr9	StringTie	exon	135549840	135549969	1000	+	.	gene_id "MSTRG.201377"; transcript_id "MSTRG.201377.19"; exon_number "8";
chr9	StringTie	transcript	135533447	135549978	1000	+	.	gene_id "MSTRG.201377"; transcript_id "MSTRG.201377.2";
chr9	StringTie	exon	135533447	135534275	1000	+	.	gene_id "MSTRG.201377"; transcript_id "MSTRG.201377.2"; exon_number "1";
chr9	StringTie	exon	135534685	135535938	1000	+	.	gene_id "MSTRG.201377"; transcript_id "MSTRG.201377.2"; exon_number "2";
chr9	StringTie	exon	135544091	135546252	1000	+	.	gene_id "MSTRG.201377"; transcript_id "MSTRG.201377.2"; exon_number "3";
chr9	StringTie	exon	135546778	135546911	1000	+	.	gene_id "MSTRG.201377"; transcript_id "MSTRG.201377.2"; exon_number "4";
chr9	StringTie	exon	135547178	135547248	1000	+	.	gene_id "MSTRG.201377"; transcript_id "MSTRG.201377.2"; exon_number "5";
chr9	StringTie	exon	135547871	135548809	1000	+	.	gene_id "MSTRG.201377"; transcript_id "MSTRG.201377.2"; exon_number "6";
chr9	StringTie	exon	135549308	135549331	1000	+	.	gene_id "MSTRG.201377"; transcript_id "MSTRG.201377.2"; exon_number "7";
chr9	StringTie	exon	135549837	135549978	1000	+	.	gene_id "MSTRG.201377"; transcript_id "MSTRG.201377.2"; exon_number "8";
chr9	StringTie	transcript	135534603	135550052	1000	+	.	gene_id "MSTRG.201377"; transcript_id "MSTRG.201377.20";
chr9	StringTie	exon	135534603	135534911	1000	+	.	gene_id "MSTRG.201377"; transcript_id "MSTRG.201377.20"; exon_number "1";
chr9	StringTie	exon	135545399	135545486	1000	+	.	gene_id "MSTRG.201377"; transcript_id "MSTRG.201377.20"; exon_number "2";
chr9	StringTie	exon	135546031	135546252	1000	+	.	gene_id "MSTRG.201377"; transcript_id "MSTRG.201377.20"; exon_number "3";
chr9	StringTie	exon	135546778	135546911	1000	+	.	gene_id "MSTRG.201377"; transcript_id "MSTRG.201377.20"; exon_number "4";
chr9	StringTie	exon	135547178	135547248	1000	+	.	gene_id "MSTRG.201377"; transcript_id "MSTRG.201377.20"; exon_number "5";
chr9	StringTie	exon	135547871	135548809	1000	+	.	gene_id "MSTRG.201377"; transcript_id "MSTRG.201377.20"; exon_number "6";
chr9	StringTie	exon	135549308	135549331	1000	+	.	gene_id "MSTRG.201377"; transcript_id "MSTRG.201377.20"; exon_number "7";
chr9	StringTie	exon	135549837	135550052	1000	+	.	gene_id "MSTRG.201377"; transcript_id "MSTRG.201377.20"; exon_number "8";
chr9	StringTie	transcript	135534610	135549969	1000	+	.	gene_id "MSTRG.201377"; transcript_id "MSTRG.201377.21";
chr9	StringTie	exon	135534610	135534911	1000	+	.	gene_id "MSTRG.201377"; transcript_id "MSTRG.201377.21"; exon_number "1";
chr9	StringTie	exon	135544091	135544947	1000	+	.	gene_id "MSTRG.201377"; transcript_id "MSTRG.201377.21"; exon_number "2";
chr9	StringTie	exon	135545399	135545486	1000	+	.	gene_id "MSTRG.201377"; transcript_id "MSTRG.201377.21"; exon_number "3";
chr9	StringTie	exon	135546031	135546252	1000	+	.	gene_id "MSTRG.201377"; transcript_id "MSTRG.201377.21"; exon_number "4";
chr9	StringTie	exon	135546778	135546911	1000	+	.	gene_id "MSTRG.201377"; transcript_id "MSTRG.201377.21"; exon_number "5";
chr9	StringTie	exon	135547178	135547248	1000	+	.	gene_id "MSTRG.201377"; transcript_id "MSTRG.201377.21"; exon_number "6";
chr9	StringTie	exon	135547871	135547981	1000	+	.	gene_id "MSTRG.201377"; transcript_id "MSTRG.201377.21"; exon_number "7";
chr9	StringTie	exon	135548708	135548809	1000	+	.	gene_id "MSTRG.201377"; transcript_id "MSTRG.201377.21"; exon_number "8";
chr9	StringTie	exon	135549308	135549331	1000	+	.	gene_id "MSTRG.201377"; transcript_id "MSTRG.201377.21"; exon_number "9";
chr9	StringTie	exon	135549573	135549969	1000	+	.	gene_id "MSTRG.201377"; transcript_id "MSTRG.201377.21"; exon_number "10";
chr9	StringTie	transcript	135534626	135550244	1000	+	.	gene_id "MSTRG.201377"; transcript_id "MSTRG.201377.22";
chr9	StringTie	exon	135534626	135534911	1000	+	.	gene_id "MSTRG.201377"; transcript_id "MSTRG.201377.22"; exon_number "1";
chr9	StringTie	exon	135540191	135540260	1000	+	.	gene_id "MSTRG.201377"; transcript_id "MSTRG.201377.22"; exon_number "2";
chr9	StringTie	exon	135540705	135546252	1000	+	.	gene_id "MSTRG.201377"; transcript_id "MSTRG.201377.22"; exon_number "3";
chr9	StringTie	exon	135546778	135546911	1000	+	.	gene_id "MSTRG.201377"; transcript_id "MSTRG.201377.22"; exon_number "4";
chr9	StringTie	exon	135547178	135547248	1000	+	.	gene_id "MSTRG.201377"; transcript_id "MSTRG.201377.22"; exon_number "5";
chr9	StringTie	exon	135547871	135548809	1000	+	.	gene_id "MSTRG.201377"; transcript_id "MSTRG.201377.22"; exon_number "6";
chr9	StringTie	exon	135549308	135549331	1000	+	.	gene_id "MSTRG.201377"; transcript_id "MSTRG.201377.22"; exon_number "7";
chr9	StringTie	exon	135549832	135550244	1000	+	.	gene_id "MSTRG.201377"; transcript_id "MSTRG.201377.22"; exon_number "8";
chr9	StringTie	transcript	135534626	135549968	1000	+	.	gene_id "MSTRG.201377"; transcript_id "MSTRG.201377.23";
chr9	StringTie	exon	135534626	135534911	1000	+	.	gene_id "MSTRG.201377"; transcript_id "MSTRG.201377.23"; exon_number "1";
chr9	StringTie	exon	135540705	135541845	1000	+	.	gene_id "MSTRG.201377"; transcript_id "MSTRG.201377.23"; exon_number "2";
chr9	StringTie	exon	135544091	135546252	1000	+	.	gene_id "MSTRG.201377"; transcript_id "MSTRG.201377.23"; exon_number "3";
chr9	StringTie	exon	135546778	135546911	1000	+	.	gene_id "MSTRG.201377"; transcript_id "MSTRG.201377.23"; exon_number "4";
chr9	StringTie	exon	135547178	135547248	1000	+	.	gene_id "MSTRG.201377"; transcript_id "MSTRG.201377.23"; exon_number "5";
chr9	StringTie	exon	135547871	135548809	1000	+	.	gene_id "MSTRG.201377"; transcript_id "MSTRG.201377.23"; exon_number "6";
chr9	StringTie	exon	135549308	135549331	1000	+	.	gene_id "MSTRG.201377"; transcript_id "MSTRG.201377.23"; exon_number "7";
chr9	StringTie	exon	135549837	135549968	1000	+	.	gene_id "MSTRG.201377"; transcript_id "MSTRG.201377.23"; exon_number "8";
chr9	StringTie	transcript	135534628	135550018	1000	+	.	gene_id "MSTRG.201377"; transcript_id "MSTRG.201377.24";
chr9	StringTie	exon	135534628	135534911	1000	+	.	gene_id "MSTRG.201377"; transcript_id "MSTRG.201377.24"; exon_number "1";
chr9	StringTie	exon	135544091	135544947	1000	+	.	gene_id "MSTRG.201377"; transcript_id "MSTRG.201377.24"; exon_number "2";
chr9	StringTie	exon	135545399	135545486	1000	+	.	gene_id "MSTRG.201377"; transcript_id "MSTRG.201377.24"; exon_number "3";
chr9	StringTie	exon	135546031	135546252	1000	+	.	gene_id "MSTRG.201377"; transcript_id "MSTRG.201377.24"; exon_number "4";
chr9	StringTie	exon	135546778	135546911	1000	+	.	gene_id "MSTRG.201377"; transcript_id "MSTRG.201377.24"; exon_number "5";
chr9	StringTie	exon	135547178	135547248	1000	+	.	gene_id "MSTRG.201377"; transcript_id "MSTRG.201377.24"; exon_number "6";
chr9	StringTie	exon	135547871	135547977	1000	+	.	gene_id "MSTRG.201377"; transcript_id "MSTRG.201377.24"; exon_number "7";
chr9	StringTie	exon	135548708	135548809	1000	+	.	gene_id "MSTRG.201377"; transcript_id "MSTRG.201377.24"; exon_number "8";
chr9	StringTie	exon	135549308	135549331	1000	+	.	gene_id "MSTRG.201377"; transcript_id "MSTRG.201377.24"; exon_number "9";
chr9	StringTie	exon	135549840	135550018	1000	+	.	gene_id "MSTRG.201377"; transcript_id "MSTRG.201377.24"; exon_number "10";
chr9	StringTie	transcript	135534634	135549946	1000	+	.	gene_id "MSTRG.201377"; transcript_id "MSTRG.201377.25";
chr9	StringTie	exon	135534634	135534911	1000	+	.	gene_id "MSTRG.201377"; transcript_id "MSTRG.201377.25"; exon_number "1";
chr9	StringTie	exon	135545399	135545486	1000	+	.	gene_id "MSTRG.201377"; transcript_id "MSTRG.201377.25"; exon_number "2";
chr9	StringTie	exon	135545994	135546252	1000	+	.	gene_id "MSTRG.201377"; transcript_id "MSTRG.201377.25"; exon_number "3";
chr9	StringTie	exon	135546778	135546911	1000	+	.	gene_id "MSTRG.201377"; transcript_id "MSTRG.201377.25"; exon_number "4";
chr9	StringTie	exon	135547178	135547248	1000	+	.	gene_id "MSTRG.201377"; transcript_id "MSTRG.201377.25"; exon_number "5";
chr9	StringTie	exon	135547871	135547981	1000	+	.	gene_id "MSTRG.201377"; transcript_id "MSTRG.201377.25"; exon_number "6";
chr9	StringTie	exon	135548708	135548809	1000	+	.	gene_id "MSTRG.201377"; transcript_id "MSTRG.201377.25"; exon_number "7";
chr9	StringTie	exon	135549308	135549331	1000	+	.	gene_id "MSTRG.201377"; transcript_id "MSTRG.201377.25"; exon_number "8";
chr9	StringTie	exon	135549573	135549946	1000	+	.	gene_id "MSTRG.201377"; transcript_id "MSTRG.201377.25"; exon_number "9";
chr9	StringTie	transcript	135534653	135549969	1000	+	.	gene_id "MSTRG.201377"; transcript_id "MSTRG.201377.26";
chr9	StringTie	exon	135534653	135534911	1000	+	.	gene_id "MSTRG.201377"; transcript_id "MSTRG.201377.26"; exon_number "1";
chr9	StringTie	exon	135546031	135546252	1000	+	.	gene_id "MSTRG.201377"; transcript_id "MSTRG.201377.26"; exon_number "2";
chr9	StringTie	exon	135546785	135546911	1000	+	.	gene_id "MSTRG.201377"; transcript_id "MSTRG.201377.26"; exon_number "3";
chr9	StringTie	exon	135547178	135547248	1000	+	.	gene_id "MSTRG.201377"; transcript_id "MSTRG.201377.26"; exon_number "4";
chr9	StringTie	exon	135547871	135547981	1000	+	.	gene_id "MSTRG.201377"; transcript_id "MSTRG.201377.26"; exon_number "5";
chr9	StringTie	exon	135548708	135548809	1000	+	.	gene_id "MSTRG.201377"; transcript_id "MSTRG.201377.26"; exon_number "6";
chr9	StringTie	exon	135549308	135549331	1000	+	.	gene_id "MSTRG.201377"; transcript_id "MSTRG.201377.26"; exon_number "7";
chr9	StringTie	exon	135549837	135549969	1000	+	.	gene_id "MSTRG.201377"; transcript_id "MSTRG.201377.26"; exon_number "8";
chr9	StringTie	transcript	135534662	135549969	1000	+	.	gene_id "MSTRG.201377"; transcript_id "MSTRG.201377.27";
chr9	StringTie	exon	135534662	135534911	1000	+	.	gene_id "MSTRG.201377"; transcript_id "MSTRG.201377.27"; exon_number "1";
chr9	StringTie	exon	135545399	135545485	1000	+	.	gene_id "MSTRG.201377"; transcript_id "MSTRG.201377.27"; exon_number "2";
chr9	StringTie	exon	135546024	135546252	1000	+	.	gene_id "MSTRG.201377"; transcript_id "MSTRG.201377.27"; exon_number "3";
chr9	StringTie	exon	135546778	135546911	1000	+	.	gene_id "MSTRG.201377"; transcript_id "MSTRG.201377.27"; exon_number "4";
chr9	StringTie	exon	135547178	135547248	1000	+	.	gene_id "MSTRG.201377"; transcript_id "MSTRG.201377.27"; exon_number "5";
chr9	StringTie	exon	135547871	135547981	1000	+	.	gene_id "MSTRG.201377"; transcript_id "MSTRG.201377.27"; exon_number "6";
chr9	StringTie	exon	135548643	135548809	1000	+	.	gene_id "MSTRG.201377"; transcript_id "MSTRG.201377.27"; exon_number "7";
chr9	StringTie	exon	135549308	135549331	1000	+	.	gene_id "MSTRG.201377"; transcript_id "MSTRG.201377.27"; exon_number "8";
chr9	StringTie	exon	135549837	135549969	1000	+	.	gene_id "MSTRG.201377"; transcript_id "MSTRG.201377.27"; exon_number "9";
chr9	StringTie	transcript	135534676	135548808	1000	+	.	gene_id "MSTRG.201377"; transcript_id "MSTRG.201377.28";
chr9	StringTie	exon	135534676	135534911	1000	+	.	gene_id "MSTRG.201377"; transcript_id "MSTRG.201377.28"; exon_number "1";
chr9	StringTie	exon	135541765	135541845	1000	+	.	gene_id "MSTRG.201377"; transcript_id "MSTRG.201377.28"; exon_number "2";
chr9	StringTie	exon	135544091	135546252	1000	+	.	gene_id "MSTRG.201377"; transcript_id "MSTRG.201377.28"; exon_number "3";
chr9	StringTie	exon	135546778	135546911	1000	+	.	gene_id "MSTRG.201377"; transcript_id "MSTRG.201377.28"; exon_number "4";
chr9	StringTie	exon	135547178	135547248	1000	+	.	gene_id "MSTRG.201377"; transcript_id "MSTRG.201377.28"; exon_number "5";
chr9	StringTie	exon	135547871	135547981	1000	+	.	gene_id "MSTRG.201377"; transcript_id "MSTRG.201377.28"; exon_number "6";
chr9	StringTie	exon	135548659	135548808	1000	+	.	gene_id "MSTRG.201377"; transcript_id "MSTRG.201377.28"; exon_number "7";
chr9	StringTie	transcript	135534799	135549946	1000	+	.	gene_id "MSTRG.201377"; transcript_id "MSTRG.201377.29";
chr9	StringTie	exon	135534799	135534911	1000	+	.	gene_id "MSTRG.201377"; transcript_id "MSTRG.201377.29"; exon_number "1";
chr9	StringTie	exon	135546031	135546252	1000	+	.	gene_id "MSTRG.201377"; transcript_id "MSTRG.201377.29"; exon_number "2";
chr9	StringTie	exon	135546778	135546911	1000	+	.	gene_id "MSTRG.201377"; transcript_id "MSTRG.201377.29"; exon_number "3";
chr9	StringTie	exon	135547178	135547248	1000	+	.	gene_id "MSTRG.201377"; transcript_id "MSTRG.201377.29"; exon_number "4";
chr9	StringTie	exon	135547871	135547981	1000	+	.	gene_id "MSTRG.201377"; transcript_id "MSTRG.201377.29"; exon_number "5";
chr9	StringTie	exon	135548708	135548809	1000	+	.	gene_id "MSTRG.201377"; transcript_id "MSTRG.201377.29"; exon_number "6";
chr9	StringTie	exon	135549308	135549331	1000	+	.	gene_id "MSTRG.201377"; transcript_id "MSTRG.201377.29"; exon_number "7";
chr9	StringTie	exon	135549573	135549946	1000	+	.	gene_id "MSTRG.201377"; transcript_id "MSTRG.201377.29"; exon_number "8";
chr9	StringTie	transcript	135533447	135549978	1000	+	.	gene_id "MSTRG.201377"; transcript_id "MSTRG.201377.3";
chr9	StringTie	exon	135533447	135534275	1000	+	.	gene_id "MSTRG.201377"; transcript_id "MSTRG.201377.3"; exon_number "1";
chr9	StringTie	exon	135534685	135534911	1000	+	.	gene_id "MSTRG.201377"; transcript_id "MSTRG.201377.3"; exon_number "2";
chr9	StringTie	exon	135544091	135544947	1000	+	.	gene_id "MSTRG.201377"; transcript_id "MSTRG.201377.3"; exon_number "3";
chr9	StringTie	exon	135545399	135545486	1000	+	.	gene_id "MSTRG.201377"; transcript_id "MSTRG.201377.3"; exon_number "4";
chr9	StringTie	exon	135546031	135546252	1000	+	.	gene_id "MSTRG.201377"; transcript_id "MSTRG.201377.3"; exon_number "5";
chr9	StringTie	exon	135546778	135546911	1000	+	.	gene_id "MSTRG.201377"; transcript_id "MSTRG.201377.3"; exon_number "6";
chr9	StringTie	exon	135547178	135547248	1000	+	.	gene_id "MSTRG.201377"; transcript_id "MSTRG.201377.3"; exon_number "7";
chr9	StringTie	exon	135547871	135548809	1000	+	.	gene_id "MSTRG.201377"; transcript_id "MSTRG.201377.3"; exon_number "8";
chr9	StringTie	exon	135549308	135549978	1000	+	.	gene_id "MSTRG.201377"; transcript_id "MSTRG.201377.3"; exon_number "9";
chr9	StringTie	transcript	135535907	135550018	1000	+	.	gene_id "MSTRG.201377"; transcript_id "MSTRG.201377.30";
chr9	StringTie	exon	135535907	135535938	1000	+	.	gene_id "MSTRG.201377"; transcript_id "MSTRG.201377.30"; exon_number "1";
chr9	StringTie	exon	135544091	135545486	1000	+	.	gene_id "MSTRG.201377"; transcript_id "MSTRG.201377.30"; exon_number "2";
chr9	StringTie	exon	135545994	135546288	1000	+	.	gene_id "MSTRG.201377"; transcript_id "MSTRG.201377.30"; exon_number "3";
chr9	StringTie	exon	135546778	135546911	1000	+	.	gene_id "MSTRG.201377"; transcript_id "MSTRG.201377.30"; exon_number "4";
chr9	StringTie	exon	135547178	135547248	1000	+	.	gene_id "MSTRG.201377"; transcript_id "MSTRG.201377.30"; exon_number "5";
chr9	StringTie	exon	135547871	135547981	1000	+	.	gene_id "MSTRG.201377"; transcript_id "MSTRG.201377.30"; exon_number "6";
chr9	StringTie	exon	135548708	135548809	1000	+	.	gene_id "MSTRG.201377"; transcript_id "MSTRG.201377.30"; exon_number "7";
chr9	StringTie	exon	135549308	135549331	1000	+	.	gene_id "MSTRG.201377"; transcript_id "MSTRG.201377.30"; exon_number "8";
chr9	StringTie	exon	135549840	135550018	1000	+	.	gene_id "MSTRG.201377"; transcript_id "MSTRG.201377.30"; exon_number "9";
chr9	StringTie	transcript	135541761	135548859	1000	+	.	gene_id "MSTRG.201377"; transcript_id "MSTRG.201377.31";
chr9	StringTie	exon	135541761	135541845	1000	+	.	gene_id "MSTRG.201377"; transcript_id "MSTRG.201377.31"; exon_number "1";
chr9	StringTie	exon	135544091	135545486	1000	+	.	gene_id "MSTRG.201377"; transcript_id "MSTRG.201377.31"; exon_number "2";
chr9	StringTie	exon	135545994	135546252	1000	+	.	gene_id "MSTRG.201377"; transcript_id "MSTRG.201377.31"; exon_number "3";
chr9	StringTie	exon	135546778	135546911	1000	+	.	gene_id "MSTRG.201377"; transcript_id "MSTRG.201377.31"; exon_number "4";
chr9	StringTie	exon	135547178	135547248	1000	+	.	gene_id "MSTRG.201377"; transcript_id "MSTRG.201377.31"; exon_number "5";
chr9	StringTie	exon	135547871	135548859	1000	+	.	gene_id "MSTRG.201377"; transcript_id "MSTRG.201377.31"; exon_number "6";
chr9	StringTie	transcript	135542873	135549976	1000	+	.	gene_id "MSTRG.201377"; transcript_id "MSTRG.201377.32";
chr9	StringTie	exon	135542873	135545182	1000	+	.	gene_id "MSTRG.201377"; transcript_id "MSTRG.201377.32"; exon_number "1";
chr9	StringTie	exon	135545399	135545486	1000	+	.	gene_id "MSTRG.201377"; transcript_id "MSTRG.201377.32"; exon_number "2";
chr9	StringTie	exon	135546031	135546490	1000	+	.	gene_id "MSTRG.201377"; transcript_id "MSTRG.201377.32"; exon_number "3";
chr9	StringTie	exon	135546778	135546911	1000	+	.	gene_id "MSTRG.201377"; transcript_id "MSTRG.201377.32"; exon_number "4";
chr9	StringTie	exon	135547178	135547248	1000	+	.	gene_id "MSTRG.201377"; transcript_id "MSTRG.201377.32"; exon_number "5";
chr9	StringTie	exon	135547871	135547981	1000	+	.	gene_id "MSTRG.201377"; transcript_id "MSTRG.201377.32"; exon_number "6";
chr9	StringTie	exon	135548708	135548809	1000	+	.	gene_id "MSTRG.201377"; transcript_id "MSTRG.201377.32"; exon_number "7";
chr9	StringTie	exon	135549308	135549331	1000	+	.	gene_id "MSTRG.201377"; transcript_id "MSTRG.201377.32"; exon_number "8";
chr9	StringTie	exon	135549840	135549976	1000	+	.	gene_id "MSTRG.201377"; transcript_id "MSTRG.201377.32"; exon_number "9";
chr9	StringTie	transcript	135543746	135549976	1000	+	.	gene_id "MSTRG.201377"; transcript_id "MSTRG.201377.33";
chr9	StringTie	exon	135543746	135544947	1000	+	.	gene_id "MSTRG.201377"; transcript_id "MSTRG.201377.33"; exon_number "1";
chr9	StringTie	exon	135545399	135546288	1000	+	.	gene_id "MSTRG.201377"; transcript_id "MSTRG.201377.33"; exon_number "2";
chr9	StringTie	exon	135546778	135546911	1000	+	.	gene_id "MSTRG.201377"; transcript_id "MSTRG.201377.33"; exon_number "3";
chr9	StringTie	exon	135547178	135547248	1000	+	.	gene_id "MSTRG.201377"; transcript_id "MSTRG.201377.33"; exon_number "4";
chr9	StringTie	exon	135547871	135547977	1000	+	.	gene_id "MSTRG.201377"; transcript_id "MSTRG.201377.33"; exon_number "5";
chr9	StringTie	exon	135548708	135548809	1000	+	.	gene_id "MSTRG.201377"; transcript_id "MSTRG.201377.33"; exon_number "6";
chr9	StringTie	exon	135549308	135549331	1000	+	.	gene_id "MSTRG.201377"; transcript_id "MSTRG.201377.33"; exon_number "7";
chr9	StringTie	exon	135549837	135549976	1000	+	.	gene_id "MSTRG.201377"; transcript_id "MSTRG.201377.33"; exon_number "8";
chr9	StringTie	transcript	135544669	135550036	1000	+	.	gene_id "MSTRG.201377"; transcript_id "MSTRG.201377.34";
chr9	StringTie	exon	135544669	135544849	1000	+	.	gene_id "MSTRG.201377"; transcript_id "MSTRG.201377.34"; exon_number "1";
chr9	StringTie	exon	135545434	135545486	1000	+	.	gene_id "MSTRG.201377"; transcript_id "MSTRG.201377.34"; exon_number "2";
chr9	StringTie	exon	135546031	135546252	1000	+	.	gene_id "MSTRG.201377"; transcript_id "MSTRG.201377.34"; exon_number "3";
chr9	StringTie	exon	135546778	135546911	1000	+	.	gene_id "MSTRG.201377"; transcript_id "MSTRG.201377.34"; exon_number "4";
chr9	StringTie	exon	135547178	135547248	1000	+	.	gene_id "MSTRG.201377"; transcript_id "MSTRG.201377.34"; exon_number "5";
chr9	StringTie	exon	135547871	135547981	1000	+	.	gene_id "MSTRG.201377"; transcript_id "MSTRG.201377.34"; exon_number "6";
chr9	StringTie	exon	135548708	135548809	1000	+	.	gene_id "MSTRG.201377"; transcript_id "MSTRG.201377.34"; exon_number "7";
chr9	StringTie	exon	135549308	135549331	1000	+	.	gene_id "MSTRG.201377"; transcript_id "MSTRG.201377.34"; exon_number "8";
chr9	StringTie	exon	135549598	135550036	1000	+	.	gene_id "MSTRG.201377"; transcript_id "MSTRG.201377.34"; exon_number "9";
chr9	StringTie	transcript	135544762	135549971	1000	+	.	gene_id "MSTRG.201377"; transcript_id "MSTRG.201377.35";
chr9	StringTie	exon	135544762	135544947	1000	+	.	gene_id "MSTRG.201377"; transcript_id "MSTRG.201377.35"; exon_number "1";
chr9	StringTie	exon	135545399	135545486	1000	+	.	gene_id "MSTRG.201377"; transcript_id "MSTRG.201377.35"; exon_number "2";
chr9	StringTie	exon	135546031	135546490	1000	+	.	gene_id "MSTRG.201377"; transcript_id "MSTRG.201377.35"; exon_number "3";
chr9	StringTie	exon	135546778	135546911	1000	+	.	gene_id "MSTRG.201377"; transcript_id "MSTRG.201377.35"; exon_number "4";
chr9	StringTie	exon	135547178	135547532	1000	+	.	gene_id "MSTRG.201377"; transcript_id "MSTRG.201377.35"; exon_number "5";
chr9	StringTie	exon	135547871	135547981	1000	+	.	gene_id "MSTRG.201377"; transcript_id "MSTRG.201377.35"; exon_number "6";
chr9	StringTie	exon	135548708	135548809	1000	+	.	gene_id "MSTRG.201377"; transcript_id "MSTRG.201377.35"; exon_number "7";
chr9	StringTie	exon	135549308	135549331	1000	+	.	gene_id "MSTRG.201377"; transcript_id "MSTRG.201377.35"; exon_number "8";
chr9	StringTie	exon	135549832	135549971	1000	+	.	gene_id "MSTRG.201377"; transcript_id "MSTRG.201377.35"; exon_number "9";
chr9	StringTie	transcript	135544762	135549969	1000	+	.	gene_id "MSTRG.201377"; transcript_id "MSTRG.201377.36";
chr9	StringTie	exon	135544762	135544947	1000	+	.	gene_id "MSTRG.201377"; transcript_id "MSTRG.201377.36"; exon_number "1";
chr9	StringTie	exon	135545399	135545486	1000	+	.	gene_id "MSTRG.201377"; transcript_id "MSTRG.201377.36"; exon_number "2";
chr9	StringTie	exon	135545994	135546252	1000	+	.	gene_id "MSTRG.201377"; transcript_id "MSTRG.201377.36"; exon_number "3";
chr9	StringTie	exon	135546778	135546911	1000	+	.	gene_id "MSTRG.201377"; transcript_id "MSTRG.201377.36"; exon_number "4";
chr9	StringTie	exon	135547178	135547248	1000	+	.	gene_id "MSTRG.201377"; transcript_id "MSTRG.201377.36"; exon_number "5";
chr9	StringTie	exon	135547871	135547981	1000	+	.	gene_id "MSTRG.201377"; transcript_id "MSTRG.201377.36"; exon_number "6";
chr9	StringTie	exon	135548292	135548809	1000	+	.	gene_id "MSTRG.201377"; transcript_id "MSTRG.201377.36"; exon_number "7";
chr9	StringTie	exon	135549308	135549331	1000	+	.	gene_id "MSTRG.201377"; transcript_id "MSTRG.201377.36"; exon_number "8";
chr9	StringTie	exon	135549837	135549969	1000	+	.	gene_id "MSTRG.201377"; transcript_id "MSTRG.201377.36"; exon_number "9";
chr9	StringTie	transcript	135544777	135549956	1000	+	.	gene_id "MSTRG.201377"; transcript_id "MSTRG.201377.37";
chr9	StringTie	exon	135544777	135544947	1000	+	.	gene_id "MSTRG.201377"; transcript_id "MSTRG.201377.37"; exon_number "1";
chr9	StringTie	exon	135545399	135545486	1000	+	.	gene_id "MSTRG.201377"; transcript_id "MSTRG.201377.37"; exon_number "2";
chr9	StringTie	exon	135545994	135546252	1000	+	.	gene_id "MSTRG.201377"; transcript_id "MSTRG.201377.37"; exon_number "3";
chr9	StringTie	exon	135546778	135546911	1000	+	.	gene_id "MSTRG.201377"; transcript_id "MSTRG.201377.37"; exon_number "4";
chr9	StringTie	exon	135547178	135547248	1000	+	.	gene_id "MSTRG.201377"; transcript_id "MSTRG.201377.37"; exon_number "5";
chr9	StringTie	exon	135547871	135547981	1000	+	.	gene_id "MSTRG.201377"; transcript_id "MSTRG.201377.37"; exon_number "6";
chr9	StringTie	exon	135548659	135548809	1000	+	.	gene_id "MSTRG.201377"; transcript_id "MSTRG.201377.37"; exon_number "7";
chr9	StringTie	exon	135549308	135549331	1000	+	.	gene_id "MSTRG.201377"; transcript_id "MSTRG.201377.37"; exon_number "8";
chr9	StringTie	exon	135549837	135549956	1000	+	.	gene_id "MSTRG.201377"; transcript_id "MSTRG.201377.37"; exon_number "9";
chr9	StringTie	transcript	135544777	135549971	1000	+	.	gene_id "MSTRG.201377"; transcript_id "MSTRG.201377.38";
chr9	StringTie	exon	135544777	135544947	1000	+	.	gene_id "MSTRG.201377"; transcript_id "MSTRG.201377.38"; exon_number "1";
chr9	StringTie	exon	135545399	135545486	1000	+	.	gene_id "MSTRG.201377"; transcript_id "MSTRG.201377.38"; exon_number "2";
chr9	StringTie	exon	135545994	135546490	1000	+	.	gene_id "MSTRG.201377"; transcript_id "MSTRG.201377.38"; exon_number "3";
chr9	StringTie	exon	135546778	135546911	1000	+	.	gene_id "MSTRG.201377"; transcript_id "MSTRG.201377.38"; exon_number "4";
chr9	StringTie	exon	135547178	135547248	1000	+	.	gene_id "MSTRG.201377"; transcript_id "MSTRG.201377.38"; exon_number "5";
chr9	StringTie	exon	135547871	135547981	1000	+	.	gene_id "MSTRG.201377"; transcript_id "MSTRG.201377.38"; exon_number "6";
chr9	StringTie	exon	135548708	135548809	1000	+	.	gene_id "MSTRG.201377"; transcript_id "MSTRG.201377.38"; exon_number "7";
chr9	StringTie	exon	135549308	135549331	1000	+	.	gene_id "MSTRG.201377"; transcript_id "MSTRG.201377.38"; exon_number "8";
chr9	StringTie	exon	135549832	135549971	1000	+	.	gene_id "MSTRG.201377"; transcript_id "MSTRG.201377.38"; exon_number "9";
chr9	StringTie	transcript	135544778	135549994	1000	+	.	gene_id "MSTRG.201377"; transcript_id "MSTRG.201377.39";
chr9	StringTie	exon	135544778	135544947	1000	+	.	gene_id "MSTRG.201377"; transcript_id "MSTRG.201377.39"; exon_number "1";
chr9	StringTie	exon	135545399	135545486	1000	+	.	gene_id "MSTRG.201377"; transcript_id "MSTRG.201377.39"; exon_number "2";
chr9	StringTie	exon	135545994	135546252	1000	+	.	gene_id "MSTRG.201377"; transcript_id "MSTRG.201377.39"; exon_number "3";
chr9	StringTie	exon	135546778	135546911	1000	+	.	gene_id "MSTRG.201377"; transcript_id "MSTRG.201377.39"; exon_number "4";
chr9	StringTie	exon	135547178	135547248	1000	+	.	gene_id "MSTRG.201377"; transcript_id "MSTRG.201377.39"; exon_number "5";
chr9	StringTie	exon	135547871	135547981	1000	+	.	gene_id "MSTRG.201377"; transcript_id "MSTRG.201377.39"; exon_number "6";
chr9	StringTie	exon	135548708	135548809	1000	+	.	gene_id "MSTRG.201377"; transcript_id "MSTRG.201377.39"; exon_number "7";
chr9	StringTie	exon	135549308	135549331	1000	+	.	gene_id "MSTRG.201377"; transcript_id "MSTRG.201377.39"; exon_number "8";
chr9	StringTie	exon	135549832	135549994	1000	+	.	gene_id "MSTRG.201377"; transcript_id "MSTRG.201377.39"; exon_number "9";
chr9	StringTie	transcript	135533447	135549978	1000	+	.	gene_id "MSTRG.201377"; transcript_id "MSTRG.201377.4";
chr9	StringTie	exon	135533447	135533561	1000	+	.	gene_id "MSTRG.201377"; transcript_id "MSTRG.201377.4"; exon_number "1";
chr9	StringTie	exon	135534090	135534275	1000	+	.	gene_id "MSTRG.201377"; transcript_id "MSTRG.201377.4"; exon_number "2";
chr9	StringTie	exon	135534685	135534911	1000	+	.	gene_id "MSTRG.201377"; transcript_id "MSTRG.201377.4"; exon_number "3";
chr9	StringTie	exon	135544091	135544947	1000	+	.	gene_id "MSTRG.201377"; transcript_id "MSTRG.201377.4"; exon_number "4";
chr9	StringTie	exon	135545399	135546252	1000	+	.	gene_id "MSTRG.201377"; transcript_id "MSTRG.201377.4"; exon_number "5";
chr9	StringTie	exon	135546778	135546911	1000	+	.	gene_id "MSTRG.201377"; transcript_id "MSTRG.201377.4"; exon_number "6";
chr9	StringTie	exon	135547178	135547248	1000	+	.	gene_id "MSTRG.201377"; transcript_id "MSTRG.201377.4"; exon_number "7";
chr9	StringTie	exon	135547871	135548809	1000	+	.	gene_id "MSTRG.201377"; transcript_id "MSTRG.201377.4"; exon_number "8";
chr9	StringTie	exon	135549308	135549331	1000	+	.	gene_id "MSTRG.201377"; transcript_id "MSTRG.201377.4"; exon_number "9";
chr9	StringTie	exon	135549840	135549978	1000	+	.	gene_id "MSTRG.201377"; transcript_id "MSTRG.201377.4"; exon_number "10";
chr9	StringTie	transcript	135544787	135550100	1000	+	.	gene_id "MSTRG.201377"; transcript_id "MSTRG.201377.40";
chr9	StringTie	exon	135544787	135544947	1000	+	.	gene_id "MSTRG.201377"; transcript_id "MSTRG.201377.40"; exon_number "1";
chr9	StringTie	exon	135545399	135545485	1000	+	.	gene_id "MSTRG.201377"; transcript_id "MSTRG.201377.40"; exon_number "2";
chr9	StringTie	exon	135546024	135546252	1000	+	.	gene_id "MSTRG.201377"; transcript_id "MSTRG.201377.40"; exon_number "3";
chr9	StringTie	exon	135546778	135546911	1000	+	.	gene_id "MSTRG.201377"; transcript_id "MSTRG.201377.40"; exon_number "4";
chr9	StringTie	exon	135547178	135547248	1000	+	.	gene_id "MSTRG.201377"; transcript_id "MSTRG.201377.40"; exon_number "5";
chr9	StringTie	exon	135547871	135547981	1000	+	.	gene_id "MSTRG.201377"; transcript_id "MSTRG.201377.40"; exon_number "6";
chr9	StringTie	exon	135548292	135548809	1000	+	.	gene_id "MSTRG.201377"; transcript_id "MSTRG.201377.40"; exon_number "7";
chr9	StringTie	exon	135549308	135550100	1000	+	.	gene_id "MSTRG.201377"; transcript_id "MSTRG.201377.40"; exon_number "8";
chr9	StringTie	transcript	135544791	135550170	1000	+	.	gene_id "MSTRG.201377"; transcript_id "MSTRG.201377.41";
chr9	StringTie	exon	135544791	135544947	1000	+	.	gene_id "MSTRG.201377"; transcript_id "MSTRG.201377.41"; exon_number "1";
chr9	StringTie	exon	135545399	135546288	1000	+	.	gene_id "MSTRG.201377"; transcript_id "MSTRG.201377.41"; exon_number "2";
chr9	StringTie	exon	135546778	135546911	1000	+	.	gene_id "MSTRG.201377"; transcript_id "MSTRG.201377.41"; exon_number "3";
chr9	StringTie	exon	135547178	135547248	1000	+	.	gene_id "MSTRG.201377"; transcript_id "MSTRG.201377.41"; exon_number "4";
chr9	StringTie	exon	135547871	135547981	1000	+	.	gene_id "MSTRG.201377"; transcript_id "MSTRG.201377.41"; exon_number "5";
chr9	StringTie	exon	135548708	135548809	1000	+	.	gene_id "MSTRG.201377"; transcript_id "MSTRG.201377.41"; exon_number "6";
chr9	StringTie	exon	135549308	135549331	1000	+	.	gene_id "MSTRG.201377"; transcript_id "MSTRG.201377.41"; exon_number "7";
chr9	StringTie	exon	135549837	135550170	1000	+	.	gene_id "MSTRG.201377"; transcript_id "MSTRG.201377.41"; exon_number "8";
chr9	StringTie	transcript	135544809	135549956	1000	+	.	gene_id "MSTRG.201377"; transcript_id "MSTRG.201377.42";
chr9	StringTie	exon	135544809	135544947	1000	+	.	gene_id "MSTRG.201377"; transcript_id "MSTRG.201377.42"; exon_number "1";
chr9	StringTie	exon	135545399	135545486	1000	+	.	gene_id "MSTRG.201377"; transcript_id "MSTRG.201377.42"; exon_number "2";
chr9	StringTie	exon	135545994	135546252	1000	+	.	gene_id "MSTRG.201377"; transcript_id "MSTRG.201377.42"; exon_number "3";
chr9	StringTie	exon	135547178	135547248	1000	+	.	gene_id "MSTRG.201377"; transcript_id "MSTRG.201377.42"; exon_number "4";
chr9	StringTie	exon	135547871	135547981	1000	+	.	gene_id "MSTRG.201377"; transcript_id "MSTRG.201377.42"; exon_number "5";
chr9	StringTie	exon	135548708	135548809	1000	+	.	gene_id "MSTRG.201377"; transcript_id "MSTRG.201377.42"; exon_number "6";
chr9	StringTie	exon	135549308	135549331	1000	+	.	gene_id "MSTRG.201377"; transcript_id "MSTRG.201377.42"; exon_number "7";
chr9	StringTie	exon	135549837	135549956	1000	+	.	gene_id "MSTRG.201377"; transcript_id "MSTRG.201377.42"; exon_number "8";
chr9	StringTie	transcript	135544912	135550064	1000	+	.	gene_id "MSTRG.201377"; transcript_id "MSTRG.201377.43";
chr9	StringTie	exon	135544912	135544947	1000	+	.	gene_id "MSTRG.201377"; transcript_id "MSTRG.201377.43"; exon_number "1";
chr9	StringTie	exon	135545399	135545486	1000	+	.	gene_id "MSTRG.201377"; transcript_id "MSTRG.201377.43"; exon_number "2";
chr9	StringTie	exon	135546031	135546490	1000	+	.	gene_id "MSTRG.201377"; transcript_id "MSTRG.201377.43"; exon_number "3";
chr9	StringTie	exon	135546778	135546911	1000	+	.	gene_id "MSTRG.201377"; transcript_id "MSTRG.201377.43"; exon_number "4";
chr9	StringTie	exon	135547178	135547248	1000	+	.	gene_id "MSTRG.201377"; transcript_id "MSTRG.201377.43"; exon_number "5";
chr9	StringTie	exon	135547871	135547981	1000	+	.	gene_id "MSTRG.201377"; transcript_id "MSTRG.201377.43"; exon_number "6";
chr9	StringTie	exon	135548708	135548809	1000	+	.	gene_id "MSTRG.201377"; transcript_id "MSTRG.201377.43"; exon_number "7";
chr9	StringTie	exon	135549308	135549331	1000	+	.	gene_id "MSTRG.201377"; transcript_id "MSTRG.201377.43"; exon_number "8";
chr9	StringTie	exon	135549837	135550064	1000	+	.	gene_id "MSTRG.201377"; transcript_id "MSTRG.201377.43"; exon_number "9";
chr9	StringTie	transcript	135544926	135567799	1000	+	.	gene_id "MSTRG.201377"; transcript_id "MSTRG.201377.44";
chr9	StringTie	exon	135544926	135544947	1000	+	.	gene_id "MSTRG.201377"; transcript_id "MSTRG.201377.44"; exon_number "1";
chr9	StringTie	exon	135545399	135546252	1000	+	.	gene_id "MSTRG.201377"; transcript_id "MSTRG.201377.44"; exon_number "2";
chr9	StringTie	exon	135546778	135546911	1000	+	.	gene_id "MSTRG.201377"; transcript_id "MSTRG.201377.44"; exon_number "3";
chr9	StringTie	exon	135547178	135547248	1000	+	.	gene_id "MSTRG.201377"; transcript_id "MSTRG.201377.44"; exon_number "4";
chr9	StringTie	exon	135547871	135547981	1000	+	.	gene_id "MSTRG.201377"; transcript_id "MSTRG.201377.44"; exon_number "5";
chr9	StringTie	exon	135548712	135548809	1000	+	.	gene_id "MSTRG.201377"; transcript_id "MSTRG.201377.44"; exon_number "6";
chr9	StringTie	exon	135549308	135549331	1000	+	.	gene_id "MSTRG.201377"; transcript_id "MSTRG.201377.44"; exon_number "7";
chr9	StringTie	exon	135549837	135550850	1000	+	.	gene_id "MSTRG.201377"; transcript_id "MSTRG.201377.44"; exon_number "8";
chr9	StringTie	exon	135551316	135551460	1000	+	.	gene_id "MSTRG.201377"; transcript_id "MSTRG.201377.44"; exon_number "9";
chr9	StringTie	exon	135553455	135553527	1000	+	.	gene_id "MSTRG.201377"; transcript_id "MSTRG.201377.44"; exon_number "10";
chr9	StringTie	exon	135553661	135553947	1000	+	.	gene_id "MSTRG.201377"; transcript_id "MSTRG.201377.44"; exon_number "11";
chr9	StringTie	exon	135556199	135556279	1000	+	.	gene_id "MSTRG.201377"; transcript_id "MSTRG.201377.44"; exon_number "12";
chr9	StringTie	exon	135559164	135561670	1000	+	.	gene_id "MSTRG.201377"; transcript_id "MSTRG.201377.44"; exon_number "13";
chr9	StringTie	exon	135561775	135561897	1000	+	.	gene_id "MSTRG.201377"; transcript_id "MSTRG.201377.44"; exon_number "14";
chr9	StringTie	exon	135562294	135562433	1000	+	.	gene_id "MSTRG.201377"; transcript_id "MSTRG.201377.44"; exon_number "15";
chr9	StringTie	exon	135562820	135562893	1000	+	.	gene_id "MSTRG.201377"; transcript_id "MSTRG.201377.44"; exon_number "16";
chr9	StringTie	exon	135564244	135564354	1000	+	.	gene_id "MSTRG.201377"; transcript_id "MSTRG.201377.44"; exon_number "17";
chr9	StringTie	exon	135565410	135565514	1000	+	.	gene_id "MSTRG.201377"; transcript_id "MSTRG.201377.44"; exon_number "18";
chr9	StringTie	exon	135565785	135565801	1000	+	.	gene_id "MSTRG.201377"; transcript_id "MSTRG.201377.44"; exon_number "19";
chr9	StringTie	exon	135566570	135567799	1000	+	.	gene_id "MSTRG.201377"; transcript_id "MSTRG.201377.44"; exon_number "20";
chr9	StringTie	transcript	135544926	135550048	1000	+	.	gene_id "MSTRG.201377"; transcript_id "MSTRG.201377.45";
chr9	StringTie	exon	135544926	135544947	1000	+	.	gene_id "MSTRG.201377"; transcript_id "MSTRG.201377.45"; exon_number "1";
chr9	StringTie	exon	135545399	135546490	1000	+	.	gene_id "MSTRG.201377"; transcript_id "MSTRG.201377.45"; exon_number "2";
chr9	StringTie	exon	135546778	135546911	1000	+	.	gene_id "MSTRG.201377"; transcript_id "MSTRG.201377.45"; exon_number "3";
chr9	StringTie	exon	135547178	135547248	1000	+	.	gene_id "MSTRG.201377"; transcript_id "MSTRG.201377.45"; exon_number "4";
chr9	StringTie	exon	135547871	135547981	1000	+	.	gene_id "MSTRG.201377"; transcript_id "MSTRG.201377.45"; exon_number "5";
chr9	StringTie	exon	135548708	135548809	1000	+	.	gene_id "MSTRG.201377"; transcript_id "MSTRG.201377.45"; exon_number "6";
chr9	StringTie	exon	135549308	135549331	1000	+	.	gene_id "MSTRG.201377"; transcript_id "MSTRG.201377.45"; exon_number "7";
chr9	StringTie	exon	135549832	135550048	1000	+	.	gene_id "MSTRG.201377"; transcript_id "MSTRG.201377.45"; exon_number "8";
chr9	StringTie	transcript	135545427	135549962	1000	+	.	gene_id "MSTRG.201377"; transcript_id "MSTRG.201377.46";
chr9	StringTie	exon	135545427	135545486	1000	+	.	gene_id "MSTRG.201377"; transcript_id "MSTRG.201377.46"; exon_number "1";
chr9	StringTie	exon	135546031	135546911	1000	+	.	gene_id "MSTRG.201377"; transcript_id "MSTRG.201377.46"; exon_number "2";
chr9	StringTie	exon	135547178	135547248	1000	+	.	gene_id "MSTRG.201377"; transcript_id "MSTRG.201377.46"; exon_number "3";
chr9	StringTie	exon	135547871	135547981	1000	+	.	gene_id "MSTRG.201377"; transcript_id "MSTRG.201377.46"; exon_number "4";
chr9	StringTie	exon	135548708	135548809	1000	+	.	gene_id "MSTRG.201377"; transcript_id "MSTRG.201377.46"; exon_number "5";
chr9	StringTie	exon	135549308	135549331	1000	+	.	gene_id "MSTRG.201377"; transcript_id "MSTRG.201377.46"; exon_number "6";
chr9	StringTie	exon	135549832	135549962	1000	+	.	gene_id "MSTRG.201377"; transcript_id "MSTRG.201377.46"; exon_number "7";
chr9	StringTie	transcript	135545432	135549970	1000	+	.	gene_id "MSTRG.201377"; transcript_id "MSTRG.201377.47";
chr9	StringTie	exon	135545432	135545486	1000	+	.	gene_id "MSTRG.201377"; transcript_id "MSTRG.201377.47"; exon_number "1";
chr9	StringTie	exon	135546031	135546288	1000	+	.	gene_id "MSTRG.201377"; transcript_id "MSTRG.201377.47"; exon_number "2";
chr9	StringTie	exon	135546778	135546911	1000	+	.	gene_id "MSTRG.201377"; transcript_id "MSTRG.201377.47"; exon_number "3";
chr9	StringTie	exon	135547178	135547248	1000	+	.	gene_id "MSTRG.201377"; transcript_id "MSTRG.201377.47"; exon_number "4";
chr9	StringTie	exon	135547871	135547981	1000	+	.	gene_id "MSTRG.201377"; transcript_id "MSTRG.201377.47"; exon_number "5";
chr9	StringTie	exon	135548708	135548809	1000	+	.	gene_id "MSTRG.201377"; transcript_id "MSTRG.201377.47"; exon_number "6";
chr9	StringTie	exon	135549308	135549331	1000	+	.	gene_id "MSTRG.201377"; transcript_id "MSTRG.201377.47"; exon_number "7";
chr9	StringTie	exon	135549832	135549970	1000	+	.	gene_id "MSTRG.201377"; transcript_id "MSTRG.201377.47"; exon_number "8";
chr9	StringTie	transcript	135545438	135550244	1000	+	.	gene_id "MSTRG.201377"; transcript_id "MSTRG.201377.48";
chr9	StringTie	exon	135545438	135545485	1000	+	.	gene_id "MSTRG.201377"; transcript_id "MSTRG.201377.48"; exon_number "1";
chr9	StringTie	exon	135546024	135546252	1000	+	.	gene_id "MSTRG.201377"; transcript_id "MSTRG.201377.48"; exon_number "2";
chr9	StringTie	exon	135546778	135546911	1000	+	.	gene_id "MSTRG.201377"; transcript_id "MSTRG.201377.48"; exon_number "3";
chr9	StringTie	exon	135547178	135547248	1000	+	.	gene_id "MSTRG.201377"; transcript_id "MSTRG.201377.48"; exon_number "4";
chr9	StringTie	exon	135547871	135547981	1000	+	.	gene_id "MSTRG.201377"; transcript_id "MSTRG.201377.48"; exon_number "5";
chr9	StringTie	exon	135548708	135548809	1000	+	.	gene_id "MSTRG.201377"; transcript_id "MSTRG.201377.48"; exon_number "6";
chr9	StringTie	exon	135549308	135549331	1000	+	.	gene_id "MSTRG.201377"; transcript_id "MSTRG.201377.48"; exon_number "7";
chr9	StringTie	exon	135549837	135550244	1000	+	.	gene_id "MSTRG.201377"; transcript_id "MSTRG.201377.48"; exon_number "8";
chr9	StringTie	transcript	135545571	135548828	1000	+	.	gene_id "MSTRG.201377"; transcript_id "MSTRG.201377.49";
chr9	StringTie	exon	135545571	135546252	1000	+	.	gene_id "MSTRG.201377"; transcript_id "MSTRG.201377.49"; exon_number "1";
chr9	StringTie	exon	135546778	135546911	1000	+	.	gene_id "MSTRG.201377"; transcript_id "MSTRG.201377.49"; exon_number "2";
chr9	StringTie	exon	135547178	135547248	1000	+	.	gene_id "MSTRG.201377"; transcript_id "MSTRG.201377.49"; exon_number "3";
chr9	StringTie	exon	135547871	135548346	1000	+	.	gene_id "MSTRG.201377"; transcript_id "MSTRG.201377.49"; exon_number "4";
chr9	StringTie	exon	135548643	135548828	1000	+	.	gene_id "MSTRG.201377"; transcript_id "MSTRG.201377.49"; exon_number "5";
chr9	StringTie	transcript	135534274	135550310	1000	+	.	gene_id "MSTRG.201377"; transcript_id "MSTRG.201377.5";
chr9	StringTie	exon	135534274	135534911	1000	+	.	gene_id "MSTRG.201377"; transcript_id "MSTRG.201377.5"; exon_number "1";
chr9	StringTie	exon	135543542	135545212	1000	+	.	gene_id "MSTRG.201377"; transcript_id "MSTRG.201377.5"; exon_number "2";
chr9	StringTie	exon	135545399	135545486	1000	+	.	gene_id "MSTRG.201377"; transcript_id "MSTRG.201377.5"; exon_number "3";
chr9	StringTie	exon	135545994	135546252	1000	+	.	gene_id "MSTRG.201377"; transcript_id "MSTRG.201377.5"; exon_number "4";
chr9	StringTie	exon	135546778	135546911	1000	+	.	gene_id "MSTRG.201377"; transcript_id "MSTRG.201377.5"; exon_number "5";
chr9	StringTie	exon	135547181	135547248	1000	+	.	gene_id "MSTRG.201377"; transcript_id "MSTRG.201377.5"; exon_number "6";
chr9	StringTie	exon	135547871	135547981	1000	+	.	gene_id "MSTRG.201377"; transcript_id "MSTRG.201377.5"; exon_number "7";
chr9	StringTie	exon	135548712	135548809	1000	+	.	gene_id "MSTRG.201377"; transcript_id "MSTRG.201377.5"; exon_number "8";
chr9	StringTie	exon	135549308	135549331	1000	+	.	gene_id "MSTRG.201377"; transcript_id "MSTRG.201377.5"; exon_number "9";
chr9	StringTie	exon	135549837	135550310	1000	+	.	gene_id "MSTRG.201377"; transcript_id "MSTRG.201377.5"; exon_number "10";
chr9	StringTie	transcript	135545595	135549971	1000	+	.	gene_id "MSTRG.201377"; transcript_id "MSTRG.201377.50";
chr9	StringTie	exon	135545595	135546490	1000	+	.	gene_id "MSTRG.201377"; transcript_id "MSTRG.201377.50"; exon_number "1";
chr9	StringTie	exon	135546785	135546911	1000	+	.	gene_id "MSTRG.201377"; transcript_id "MSTRG.201377.50"; exon_number "2";
chr9	StringTie	exon	135547178	135547248	1000	+	.	gene_id "MSTRG.201377"; transcript_id "MSTRG.201377.50"; exon_number "3";
chr9	StringTie	exon	135547871	135549331	1000	+	.	gene_id "MSTRG.201377"; transcript_id "MSTRG.201377.50"; exon_number "4";
chr9	StringTie	exon	135549837	135549971	1000	+	.	gene_id "MSTRG.201377"; transcript_id "MSTRG.201377.50"; exon_number "5";
chr9	StringTie	transcript	135545595	135549971	1000	+	.	gene_id "MSTRG.201377"; transcript_id "MSTRG.201377.51";
chr9	StringTie	exon	135545595	135546490	1000	+	.	gene_id "MSTRG.201377"; transcript_id "MSTRG.201377.51"; exon_number "1";
chr9	StringTie	exon	135546778	135546911	1000	+	.	gene_id "MSTRG.201377"; transcript_id "MSTRG.201377.51"; exon_number "2";
chr9	StringTie	exon	135547178	135547248	1000	+	.	gene_id "MSTRG.201377"; transcript_id "MSTRG.201377.51"; exon_number "3";
chr9	StringTie	exon	135547871	135547981	1000	+	.	gene_id "MSTRG.201377"; transcript_id "MSTRG.201377.51"; exon_number "4";
chr9	StringTie	exon	135548643	135549331	1000	+	.	gene_id "MSTRG.201377"; transcript_id "MSTRG.201377.51"; exon_number "5";
chr9	StringTie	exon	135549837	135549971	1000	+	.	gene_id "MSTRG.201377"; transcript_id "MSTRG.201377.51"; exon_number "6";
chr9	StringTie	transcript	135545595	135549971	1000	+	.	gene_id "MSTRG.201377"; transcript_id "MSTRG.201377.52";
chr9	StringTie	exon	135545595	135546490	1000	+	.	gene_id "MSTRG.201377"; transcript_id "MSTRG.201377.52"; exon_number "1";
chr9	StringTie	exon	135546778	135546911	1000	+	.	gene_id "MSTRG.201377"; transcript_id "MSTRG.201377.52"; exon_number "2";
chr9	StringTie	exon	135547178	135547248	1000	+	.	gene_id "MSTRG.201377"; transcript_id "MSTRG.201377.52"; exon_number "3";
chr9	StringTie	exon	135547871	135547981	1000	+	.	gene_id "MSTRG.201377"; transcript_id "MSTRG.201377.52"; exon_number "4";
chr9	StringTie	exon	135548643	135548809	1000	+	.	gene_id "MSTRG.201377"; transcript_id "MSTRG.201377.52"; exon_number "5";
chr9	StringTie	exon	135549308	135549331	1000	+	.	gene_id "MSTRG.201377"; transcript_id "MSTRG.201377.52"; exon_number "6";
chr9	StringTie	exon	135549832	135549971	1000	+	.	gene_id "MSTRG.201377"; transcript_id "MSTRG.201377.52"; exon_number "7";
chr9	StringTie	transcript	135545838	135550005	1000	+	.	gene_id "MSTRG.201377"; transcript_id "MSTRG.201377.53";
chr9	StringTie	exon	135545838	135546288	1000	+	.	gene_id "MSTRG.201377"; transcript_id "MSTRG.201377.53"; exon_number "1";
chr9	StringTie	exon	135546778	135546911	1000	+	.	gene_id "MSTRG.201377"; transcript_id "MSTRG.201377.53"; exon_number "2";
chr9	StringTie	exon	135547178	135547248	1000	+	.	gene_id "MSTRG.201377"; transcript_id "MSTRG.201377.53"; exon_number "3";
chr9	StringTie	exon	135547871	135547981	1000	+	.	gene_id "MSTRG.201377"; transcript_id "MSTRG.201377.53"; exon_number "4";
chr9	StringTie	exon	135548643	135548809	1000	+	.	gene_id "MSTRG.201377"; transcript_id "MSTRG.201377.53"; exon_number "5";
chr9	StringTie	exon	135549308	135549331	1000	+	.	gene_id "MSTRG.201377"; transcript_id "MSTRG.201377.53"; exon_number "6";
chr9	StringTie	exon	135549837	135550005	1000	+	.	gene_id "MSTRG.201377"; transcript_id "MSTRG.201377.53"; exon_number "7";
chr9	StringTie	transcript	135545991	135547249	1000	+	.	gene_id "MSTRG.201377"; transcript_id "MSTRG.201377.54";
chr9	StringTie	exon	135545991	135546252	1000	+	.	gene_id "MSTRG.201377"; transcript_id "MSTRG.201377.54"; exon_number "1";
chr9	StringTie	exon	135546778	135546864	1000	+	.	gene_id "MSTRG.201377"; transcript_id "MSTRG.201377.54"; exon_number "2";
chr9	StringTie	exon	135547178	135547249	1000	+	.	gene_id "MSTRG.201377"; transcript_id "MSTRG.201377.54"; exon_number "3";
chr9	StringTie	transcript	135546012	135549970	1000	+	.	gene_id "MSTRG.201377"; transcript_id "MSTRG.201377.55";
chr9	StringTie	exon	135546012	135546288	1000	+	.	gene_id "MSTRG.201377"; transcript_id "MSTRG.201377.55"; exon_number "1";
chr9	StringTie	exon	135546778	135546911	1000	+	.	gene_id "MSTRG.201377"; transcript_id "MSTRG.201377.55"; exon_number "2";
chr9	StringTie	exon	135547178	135547248	1000	+	.	gene_id "MSTRG.201377"; transcript_id "MSTRG.201377.55"; exon_number "3";
chr9	StringTie	exon	135547871	135547876	1000	+	.	gene_id "MSTRG.201377"; transcript_id "MSTRG.201377.55"; exon_number "4";
chr9	StringTie	exon	135549304	135549331	1000	+	.	gene_id "MSTRG.201377"; transcript_id "MSTRG.201377.55"; exon_number "5";
chr9	StringTie	exon	135549837	135549970	1000	+	.	gene_id "MSTRG.201377"; transcript_id "MSTRG.201377.55"; exon_number "6";
chr9	StringTie	transcript	135546015	135567039	1000	+	.	gene_id "MSTRG.201377"; transcript_id "MSTRG.201377.56";
chr9	StringTie	exon	135546015	135546252	1000	+	.	gene_id "MSTRG.201377"; transcript_id "MSTRG.201377.56"; exon_number "1";
chr9	StringTie	exon	135546778	135546911	1000	+	.	gene_id "MSTRG.201377"; transcript_id "MSTRG.201377.56"; exon_number "2";
chr9	StringTie	exon	135547178	135547248	1000	+	.	gene_id "MSTRG.201377"; transcript_id "MSTRG.201377.56"; exon_number "3";
chr9	StringTie	exon	135547871	135547981	1000	+	.	gene_id "MSTRG.201377"; transcript_id "MSTRG.201377.56"; exon_number "4";
chr9	StringTie	exon	135548712	135548809	1000	+	.	gene_id "MSTRG.201377"; transcript_id "MSTRG.201377.56"; exon_number "5";
chr9	StringTie	exon	135549308	135549331	1000	+	.	gene_id "MSTRG.201377"; transcript_id "MSTRG.201377.56"; exon_number "6";
chr9	StringTie	exon	135549837	135550850	1000	+	.	gene_id "MSTRG.201377"; transcript_id "MSTRG.201377.56"; exon_number "7";
chr9	StringTie	exon	135551316	135551460	1000	+	.	gene_id "MSTRG.201377"; transcript_id "MSTRG.201377.56"; exon_number "8";
chr9	StringTie	exon	135553455	135553527	1000	+	.	gene_id "MSTRG.201377"; transcript_id "MSTRG.201377.56"; exon_number "9";
chr9	StringTie	exon	135553661	135553947	1000	+	.	gene_id "MSTRG.201377"; transcript_id "MSTRG.201377.56"; exon_number "10";
chr9	StringTie	exon	135556199	135556279	1000	+	.	gene_id "MSTRG.201377"; transcript_id "MSTRG.201377.56"; exon_number "11";
chr9	StringTie	exon	135559164	135559237	1000	+	.	gene_id "MSTRG.201377"; transcript_id "MSTRG.201377.56"; exon_number "12";
chr9	StringTie	exon	135559382	135561670	1000	+	.	gene_id "MSTRG.201377"; transcript_id "MSTRG.201377.56"; exon_number "13";
chr9	StringTie	exon	135561775	135561897	1000	+	.	gene_id "MSTRG.201377"; transcript_id "MSTRG.201377.56"; exon_number "14";
chr9	StringTie	exon	135562294	135562433	1000	+	.	gene_id "MSTRG.201377"; transcript_id "MSTRG.201377.56"; exon_number "15";
chr9	StringTie	exon	135562820	135562893	1000	+	.	gene_id "MSTRG.201377"; transcript_id "MSTRG.201377.56"; exon_number "16";
chr9	StringTie	exon	135564244	135564354	1000	+	.	gene_id "MSTRG.201377"; transcript_id "MSTRG.201377.56"; exon_number "17";
chr9	StringTie	exon	135565410	135565514	1000	+	.	gene_id "MSTRG.201377"; transcript_id "MSTRG.201377.56"; exon_number "18";
chr9	StringTie	exon	135565785	135565801	1000	+	.	gene_id "MSTRG.201377"; transcript_id "MSTRG.201377.56"; exon_number "19";
chr9	StringTie	exon	135566553	135567039	1000	+	.	gene_id "MSTRG.201377"; transcript_id "MSTRG.201377.56"; exon_number "20";
chr9	StringTie	transcript	135546124	135567799	1000	+	.	gene_id "MSTRG.201377"; transcript_id "MSTRG.201377.57";
chr9	StringTie	exon	135546124	135546252	1000	+	.	gene_id "MSTRG.201377"; transcript_id "MSTRG.201377.57"; exon_number "1";
chr9	StringTie	exon	135546778	135546911	1000	+	.	gene_id "MSTRG.201377"; transcript_id "MSTRG.201377.57"; exon_number "2";
chr9	StringTie	exon	135547181	135547248	1000	+	.	gene_id "MSTRG.201377"; transcript_id "MSTRG.201377.57"; exon_number "3";
chr9	StringTie	exon	135547871	135547977	1000	+	.	gene_id "MSTRG.201377"; transcript_id "MSTRG.201377.57"; exon_number "4";
chr9	StringTie	exon	135548708	135548809	1000	+	.	gene_id "MSTRG.201377"; transcript_id "MSTRG.201377.57"; exon_number "5";
chr9	StringTie	exon	135549308	135550850	1000	+	.	gene_id "MSTRG.201377"; transcript_id "MSTRG.201377.57"; exon_number "6";
chr9	StringTie	exon	135553455	135553527	1000	+	.	gene_id "MSTRG.201377"; transcript_id "MSTRG.201377.57"; exon_number "7";
chr9	StringTie	exon	135556199	135556279	1000	+	.	gene_id "MSTRG.201377"; transcript_id "MSTRG.201377.57"; exon_number "8";
chr9	StringTie	exon	135559164	135559313	1000	+	.	gene_id "MSTRG.201377"; transcript_id "MSTRG.201377.57"; exon_number "9";
chr9	StringTie	exon	135561006	135561114	1000	+	.	gene_id "MSTRG.201377"; transcript_id "MSTRG.201377.57"; exon_number "10";
chr9	StringTie	exon	135561488	135562433	1000	+	.	gene_id "MSTRG.201377"; transcript_id "MSTRG.201377.57"; exon_number "11";
chr9	StringTie	exon	135562820	135562893	1000	+	.	gene_id "MSTRG.201377"; transcript_id "MSTRG.201377.57"; exon_number "12";
chr9	StringTie	exon	135564244	135564354	1000	+	.	gene_id "MSTRG.201377"; transcript_id "MSTRG.201377.57"; exon_number "13";
chr9	StringTie	exon	135565410	135565514	1000	+	.	gene_id "MSTRG.201377"; transcript_id "MSTRG.201377.57"; exon_number "14";
chr9	StringTie	exon	135565785	135565801	1000	+	.	gene_id "MSTRG.201377"; transcript_id "MSTRG.201377.57"; exon_number "15";
chr9	StringTie	exon	135566553	135567799	1000	+	.	gene_id "MSTRG.201377"; transcript_id "MSTRG.201377.57"; exon_number "16";
chr9	StringTie	transcript	135546124	135566781	1000	+	.	gene_id "MSTRG.201377"; transcript_id "MSTRG.201377.58";
chr9	StringTie	exon	135546124	135546252	1000	+	.	gene_id "MSTRG.201377"; transcript_id "MSTRG.201377.58"; exon_number "1";
chr9	StringTie	exon	135546778	135546911	1000	+	.	gene_id "MSTRG.201377"; transcript_id "MSTRG.201377.58"; exon_number "2";
chr9	StringTie	exon	135547178	135547248	1000	+	.	gene_id "MSTRG.201377"; transcript_id "MSTRG.201377.58"; exon_number "3";
chr9	StringTie	exon	135547871	135547977	1000	+	.	gene_id "MSTRG.201377"; transcript_id "MSTRG.201377.58"; exon_number "4";
chr9	StringTie	exon	135548708	135548809	1000	+	.	gene_id "MSTRG.201377"; transcript_id "MSTRG.201377.58"; exon_number "5";
chr9	StringTie	exon	135549308	135549331	1000	+	.	gene_id "MSTRG.201377"; transcript_id "MSTRG.201377.58"; exon_number "6";
chr9	StringTie	exon	135550633	135550850	1000	+	.	gene_id "MSTRG.201377"; transcript_id "MSTRG.201377.58"; exon_number "7";
chr9	StringTie	exon	135551316	135551460	1000	+	.	gene_id "MSTRG.201377"; transcript_id "MSTRG.201377.58"; exon_number "8";
chr9	StringTie	exon	135553455	135553527	1000	+	.	gene_id "MSTRG.201377"; transcript_id "MSTRG.201377.58"; exon_number "9";
chr9	StringTie	exon	135553661	135553951	1000	+	.	gene_id "MSTRG.201377"; transcript_id "MSTRG.201377.58"; exon_number "10";
chr9	StringTie	exon	135556199	135556279	1000	+	.	gene_id "MSTRG.201377"; transcript_id "MSTRG.201377.58"; exon_number "11";
chr9	StringTie	exon	135559164	135561897	1000	+	.	gene_id "MSTRG.201377"; transcript_id "MSTRG.201377.58"; exon_number "12";
chr9	StringTie	exon	135562294	135562433	1000	+	.	gene_id "MSTRG.201377"; transcript_id "MSTRG.201377.58"; exon_number "13";
chr9	StringTie	exon	135562820	135562893	1000	+	.	gene_id "MSTRG.201377"; transcript_id "MSTRG.201377.58"; exon_number "14";
chr9	StringTie	exon	135564244	135564354	1000	+	.	gene_id "MSTRG.201377"; transcript_id "MSTRG.201377.58"; exon_number "15";
chr9	StringTie	exon	135565410	135565514	1000	+	.	gene_id "MSTRG.201377"; transcript_id "MSTRG.201377.58"; exon_number "16";
chr9	StringTie	exon	135565785	135565801	1000	+	.	gene_id "MSTRG.201377"; transcript_id "MSTRG.201377.58"; exon_number "17";
chr9	StringTie	exon	135566570	135566781	1000	+	.	gene_id "MSTRG.201377"; transcript_id "MSTRG.201377.58"; exon_number "18";
chr9	StringTie	transcript	135534398	135550222	1000	+	.	gene_id "MSTRG.201377"; transcript_id "MSTRG.201377.6";
chr9	StringTie	exon	135534398	135534911	1000	+	.	gene_id "MSTRG.201377"; transcript_id "MSTRG.201377.6"; exon_number "1";
chr9	StringTie	exon	135544091	135544947	1000	+	.	gene_id "MSTRG.201377"; transcript_id "MSTRG.201377.6"; exon_number "2";
chr9	StringTie	exon	135545399	135545486	1000	+	.	gene_id "MSTRG.201377"; transcript_id "MSTRG.201377.6"; exon_number "3";
chr9	StringTie	exon	135546031	135546252	1000	+	.	gene_id "MSTRG.201377"; transcript_id "MSTRG.201377.6"; exon_number "4";
chr9	StringTie	exon	135546778	135546911	1000	+	.	gene_id "MSTRG.201377"; transcript_id "MSTRG.201377.6"; exon_number "5";
chr9	StringTie	exon	135547178	135547248	1000	+	.	gene_id "MSTRG.201377"; transcript_id "MSTRG.201377.6"; exon_number "6";
chr9	StringTie	exon	135547871	135547981	1000	+	.	gene_id "MSTRG.201377"; transcript_id "MSTRG.201377.6"; exon_number "7";
chr9	StringTie	exon	135548708	135548809	1000	+	.	gene_id "MSTRG.201377"; transcript_id "MSTRG.201377.6"; exon_number "8";
chr9	StringTie	exon	135549308	135549331	1000	+	.	gene_id "MSTRG.201377"; transcript_id "MSTRG.201377.6"; exon_number "9";
chr9	StringTie	exon	135549837	135550222	1000	+	.	gene_id "MSTRG.201377"; transcript_id "MSTRG.201377.6"; exon_number "10";
chr9	StringTie	transcript	135546315	135549969	1000	+	.	gene_id "MSTRG.201377"; transcript_id "MSTRG.201377.66";
chr9	StringTie	exon	135546315	135546490	1000	+	.	gene_id "MSTRG.201377"; transcript_id "MSTRG.201377.66"; exon_number "1";
chr9	StringTie	exon	135546778	135546911	1000	+	.	gene_id "MSTRG.201377"; transcript_id "MSTRG.201377.66"; exon_number "2";
chr9	StringTie	exon	135547178	135547248	1000	+	.	gene_id "MSTRG.201377"; transcript_id "MSTRG.201377.66"; exon_number "3";
chr9	StringTie	exon	135547871	135547977	1000	+	.	gene_id "MSTRG.201377"; transcript_id "MSTRG.201377.66"; exon_number "4";
chr9	StringTie	exon	135548708	135548809	1000	+	.	gene_id "MSTRG.201377"; transcript_id "MSTRG.201377.66"; exon_number "5";
chr9	StringTie	exon	135549308	135549331	1000	+	.	gene_id "MSTRG.201377"; transcript_id "MSTRG.201377.66"; exon_number "6";
chr9	StringTie	exon	135549837	135549969	1000	+	.	gene_id "MSTRG.201377"; transcript_id "MSTRG.201377.66"; exon_number "7";
chr9	StringTie	transcript	135549522	135549962	1000	+	.	gene_id "MSTRG.201377"; transcript_id "MSTRG.201377.67";
chr9	StringTie	exon	135549522	135549597	1000	+	.	gene_id "MSTRG.201377"; transcript_id "MSTRG.201377.67"; exon_number "1";
chr9	StringTie	exon	135549837	135549962	1000	+	.	gene_id "MSTRG.201377"; transcript_id "MSTRG.201377.67"; exon_number "2";
chr9	StringTie	transcript	135553149	135566781	1000	+	.	gene_id "MSTRG.201377"; transcript_id "MSTRG.201377.68";
chr9	StringTie	exon	135553149	135553527	1000	+	.	gene_id "MSTRG.201377"; transcript_id "MSTRG.201377.68"; exon_number "1";
chr9	StringTie	exon	135556199	135556279	1000	+	.	gene_id "MSTRG.201377"; transcript_id "MSTRG.201377.68"; exon_number "2";
chr9	StringTie	exon	135559164	135559313	1000	+	.	gene_id "MSTRG.201377"; transcript_id "MSTRG.201377.68"; exon_number "3";
chr9	StringTie	exon	135561006	135561897	1000	+	.	gene_id "MSTRG.201377"; transcript_id "MSTRG.201377.68"; exon_number "4";
chr9	StringTie	exon	135562294	135562433	1000	+	.	gene_id "MSTRG.201377"; transcript_id "MSTRG.201377.68"; exon_number "5";
chr9	StringTie	exon	135562820	135562893	1000	+	.	gene_id "MSTRG.201377"; transcript_id "MSTRG.201377.68"; exon_number "6";
chr9	StringTie	exon	135564244	135564354	1000	+	.	gene_id "MSTRG.201377"; transcript_id "MSTRG.201377.68"; exon_number "7";
chr9	StringTie	exon	135565410	135565514	1000	+	.	gene_id "MSTRG.201377"; transcript_id "MSTRG.201377.68"; exon_number "8";
chr9	StringTie	exon	135565785	135565801	1000	+	.	gene_id "MSTRG.201377"; transcript_id "MSTRG.201377.68"; exon_number "9";
chr9	StringTie	exon	135566553	135566781	1000	+	.	gene_id "MSTRG.201377"; transcript_id "MSTRG.201377.68"; exon_number "10";
chr9	StringTie	transcript	135553149	135567070	1000	+	.	gene_id "MSTRG.201377"; transcript_id "MSTRG.201377.69";
chr9	StringTie	exon	135553149	135553527	1000	+	.	gene_id "MSTRG.201377"; transcript_id "MSTRG.201377.69"; exon_number "1";
chr9	StringTie	exon	135556199	135556279	1000	+	.	gene_id "MSTRG.201377"; transcript_id "MSTRG.201377.69"; exon_number "2";
chr9	StringTie	exon	135559164	135561897	1000	+	.	gene_id "MSTRG.201377"; transcript_id "MSTRG.201377.69"; exon_number "3";
chr9	StringTie	exon	135562294	135562433	1000	+	.	gene_id "MSTRG.201377"; transcript_id "MSTRG.201377.69"; exon_number "4";
chr9	StringTie	exon	135562820	135562893	1000	+	.	gene_id "MSTRG.201377"; transcript_id "MSTRG.201377.69"; exon_number "5";
chr9	StringTie	exon	135564244	135564354	1000	+	.	gene_id "MSTRG.201377"; transcript_id "MSTRG.201377.69"; exon_number "6";
chr9	StringTie	exon	135565410	135565514	1000	+	.	gene_id "MSTRG.201377"; transcript_id "MSTRG.201377.69"; exon_number "7";
chr9	StringTie	exon	135565785	135565801	1000	+	.	gene_id "MSTRG.201377"; transcript_id "MSTRG.201377.69"; exon_number "8";
chr9	StringTie	exon	135566553	135566775	1000	+	.	gene_id "MSTRG.201377"; transcript_id "MSTRG.201377.69"; exon_number "9";
chr9	StringTie	exon	135566849	135567070	1000	+	.	gene_id "MSTRG.201377"; transcript_id "MSTRG.201377.69"; exon_number "10";
chr9	StringTie	transcript	135534398	135550310	1000	+	.	gene_id "MSTRG.201377"; transcript_id "MSTRG.201377.7";
chr9	StringTie	exon	135534398	135534911	1000	+	.	gene_id "MSTRG.201377"; transcript_id "MSTRG.201377.7"; exon_number "1";
chr9	StringTie	exon	135544091	135544947	1000	+	.	gene_id "MSTRG.201377"; transcript_id "MSTRG.201377.7"; exon_number "2";
chr9	StringTie	exon	135545399	135545486	1000	+	.	gene_id "MSTRG.201377"; transcript_id "MSTRG.201377.7"; exon_number "3";
chr9	StringTie	exon	135545994	135546252	1000	+	.	gene_id "MSTRG.201377"; transcript_id "MSTRG.201377.7"; exon_number "4";
chr9	StringTie	exon	135546778	135546911	1000	+	.	gene_id "MSTRG.201377"; transcript_id "MSTRG.201377.7"; exon_number "5";
chr9	StringTie	exon	135547178	135547248	1000	+	.	gene_id "MSTRG.201377"; transcript_id "MSTRG.201377.7"; exon_number "6";
chr9	StringTie	exon	135547871	135547981	1000	+	.	gene_id "MSTRG.201377"; transcript_id "MSTRG.201377.7"; exon_number "7";
chr9	StringTie	exon	135548708	135548809	1000	+	.	gene_id "MSTRG.201377"; transcript_id "MSTRG.201377.7"; exon_number "8";
chr9	StringTie	exon	135549308	135549331	1000	+	.	gene_id "MSTRG.201377"; transcript_id "MSTRG.201377.7"; exon_number "9";
chr9	StringTie	exon	135549840	135550310	1000	+	.	gene_id "MSTRG.201377"; transcript_id "MSTRG.201377.7"; exon_number "10";
chr9	StringTie	transcript	135553199	135566788	1000	+	.	gene_id "MSTRG.201377"; transcript_id "MSTRG.201377.70";
chr9	StringTie	exon	135553199	135553527	1000	+	.	gene_id "MSTRG.201377"; transcript_id "MSTRG.201377.70"; exon_number "1";
chr9	StringTie	exon	135556199	135556279	1000	+	.	gene_id "MSTRG.201377"; transcript_id "MSTRG.201377.70"; exon_number "2";
chr9	StringTie	exon	135559164	135561114	1000	+	.	gene_id "MSTRG.201377"; transcript_id "MSTRG.201377.70"; exon_number "3";
chr9	StringTie	exon	135561426	135561670	1000	+	.	gene_id "MSTRG.201377"; transcript_id "MSTRG.201377.70"; exon_number "4";
chr9	StringTie	exon	135562294	135562433	1000	+	.	gene_id "MSTRG.201377"; transcript_id "MSTRG.201377.70"; exon_number "5";
chr9	StringTie	exon	135562820	135562893	1000	+	.	gene_id "MSTRG.201377"; transcript_id "MSTRG.201377.70"; exon_number "6";
chr9	StringTie	exon	135564244	135564354	1000	+	.	gene_id "MSTRG.201377"; transcript_id "MSTRG.201377.70"; exon_number "7";
chr9	StringTie	exon	135565410	135565514	1000	+	.	gene_id "MSTRG.201377"; transcript_id "MSTRG.201377.70"; exon_number "8";
chr9	StringTie	exon	135565785	135565801	1000	+	.	gene_id "MSTRG.201377"; transcript_id "MSTRG.201377.70"; exon_number "9";
chr9	StringTie	exon	135566553	135566788	1000	+	.	gene_id "MSTRG.201377"; transcript_id "MSTRG.201377.70"; exon_number "10";
chr9	StringTie	transcript	135553199	135566788	1000	+	.	gene_id "MSTRG.201377"; transcript_id "MSTRG.201377.71";
chr9	StringTie	exon	135553199	135553527	1000	+	.	gene_id "MSTRG.201377"; transcript_id "MSTRG.201377.71"; exon_number "1";
chr9	StringTie	exon	135556199	135556279	1000	+	.	gene_id "MSTRG.201377"; transcript_id "MSTRG.201377.71"; exon_number "2";
chr9	StringTie	exon	135559164	135559313	1000	+	.	gene_id "MSTRG.201377"; transcript_id "MSTRG.201377.71"; exon_number "3";
chr9	StringTie	exon	135561006	135561114	1000	+	.	gene_id "MSTRG.201377"; transcript_id "MSTRG.201377.71"; exon_number "4";
chr9	StringTie	exon	135561488	135561670	1000	+	.	gene_id "MSTRG.201377"; transcript_id "MSTRG.201377.71"; exon_number "5";
chr9	StringTie	exon	135562294	135562433	1000	+	.	gene_id "MSTRG.201377"; transcript_id "MSTRG.201377.71"; exon_number "6";
chr9	StringTie	exon	135562820	135562893	1000	+	.	gene_id "MSTRG.201377"; transcript_id "MSTRG.201377.71"; exon_number "7";
chr9	StringTie	exon	135564244	135564354	1000	+	.	gene_id "MSTRG.201377"; transcript_id "MSTRG.201377.71"; exon_number "8";
chr9	StringTie	exon	135565410	135565514	1000	+	.	gene_id "MSTRG.201377"; transcript_id "MSTRG.201377.71"; exon_number "9";
chr9	StringTie	exon	135565785	135565801	1000	+	.	gene_id "MSTRG.201377"; transcript_id "MSTRG.201377.71"; exon_number "10";
chr9	StringTie	exon	135566553	135566788	1000	+	.	gene_id "MSTRG.201377"; transcript_id "MSTRG.201377.71"; exon_number "11";
chr9	StringTie	transcript	135553211	135566778	1000	+	.	gene_id "MSTRG.201377"; transcript_id "MSTRG.201377.72";
chr9	StringTie	exon	135553211	135553527	1000	+	.	gene_id "MSTRG.201377"; transcript_id "MSTRG.201377.72"; exon_number "1";
chr9	StringTie	exon	135556199	135556279	1000	+	.	gene_id "MSTRG.201377"; transcript_id "MSTRG.201377.72"; exon_number "2";
chr9	StringTie	exon	135559164	135562433	1000	+	.	gene_id "MSTRG.201377"; transcript_id "MSTRG.201377.72"; exon_number "3";
chr9	StringTie	exon	135562820	135562893	1000	+	.	gene_id "MSTRG.201377"; transcript_id "MSTRG.201377.72"; exon_number "4";
chr9	StringTie	exon	135564244	135564354	1000	+	.	gene_id "MSTRG.201377"; transcript_id "MSTRG.201377.72"; exon_number "5";
chr9	StringTie	exon	135565414	135565514	1000	+	.	gene_id "MSTRG.201377"; transcript_id "MSTRG.201377.72"; exon_number "6";
chr9	StringTie	exon	135565785	135565801	1000	+	.	gene_id "MSTRG.201377"; transcript_id "MSTRG.201377.72"; exon_number "7";
chr9	StringTie	exon	135566574	135566778	1000	+	.	gene_id "MSTRG.201377"; transcript_id "MSTRG.201377.72"; exon_number "8";
chr9	StringTie	transcript	135553211	135566778	1000	+	.	gene_id "MSTRG.201377"; transcript_id "MSTRG.201377.73";
chr9	StringTie	exon	135553211	135553527	1000	+	.	gene_id "MSTRG.201377"; transcript_id "MSTRG.201377.73"; exon_number "1";
chr9	StringTie	exon	135556199	135556279	1000	+	.	gene_id "MSTRG.201377"; transcript_id "MSTRG.201377.73"; exon_number "2";
chr9	StringTie	exon	135559164	135559313	1000	+	.	gene_id "MSTRG.201377"; transcript_id "MSTRG.201377.73"; exon_number "3";
chr9	StringTie	exon	135561006	135561114	1000	+	.	gene_id "MSTRG.201377"; transcript_id "MSTRG.201377.73"; exon_number "4";
chr9	StringTie	exon	135561488	135561897	1000	+	.	gene_id "MSTRG.201377"; transcript_id "MSTRG.201377.73"; exon_number "5";
chr9	StringTie	exon	135562294	135562433	1000	+	.	gene_id "MSTRG.201377"; transcript_id "MSTRG.201377.73"; exon_number "6";
chr9	StringTie	exon	135562820	135564354	1000	+	.	gene_id "MSTRG.201377"; transcript_id "MSTRG.201377.73"; exon_number "7";
chr9	StringTie	exon	135565410	135565514	1000	+	.	gene_id "MSTRG.201377"; transcript_id "MSTRG.201377.73"; exon_number "8";
chr9	StringTie	exon	135565785	135565801	1000	+	.	gene_id "MSTRG.201377"; transcript_id "MSTRG.201377.73"; exon_number "9";
chr9	StringTie	exon	135566553	135566778	1000	+	.	gene_id "MSTRG.201377"; transcript_id "MSTRG.201377.73"; exon_number "10";
chr9	StringTie	transcript	135553316	135567271	1000	+	.	gene_id "MSTRG.201377"; transcript_id "MSTRG.201377.74";
chr9	StringTie	exon	135553316	135553527	1000	+	.	gene_id "MSTRG.201377"; transcript_id "MSTRG.201377.74"; exon_number "1";
chr9	StringTie	exon	135556199	135556279	1000	+	.	gene_id "MSTRG.201377"; transcript_id "MSTRG.201377.74"; exon_number "2";
chr9	StringTie	exon	135559164	135559313	1000	+	.	gene_id "MSTRG.201377"; transcript_id "MSTRG.201377.74"; exon_number "3";
chr9	StringTie	exon	135561006	135561897	1000	+	.	gene_id "MSTRG.201377"; transcript_id "MSTRG.201377.74"; exon_number "4";
chr9	StringTie	exon	135562360	135562433	1000	+	.	gene_id "MSTRG.201377"; transcript_id "MSTRG.201377.74"; exon_number "5";
chr9	StringTie	exon	135562820	135562893	1000	+	.	gene_id "MSTRG.201377"; transcript_id "MSTRG.201377.74"; exon_number "6";
chr9	StringTie	exon	135564244	135564354	1000	+	.	gene_id "MSTRG.201377"; transcript_id "MSTRG.201377.74"; exon_number "7";
chr9	StringTie	exon	135565410	135565514	1000	+	.	gene_id "MSTRG.201377"; transcript_id "MSTRG.201377.74"; exon_number "8";
chr9	StringTie	exon	135565785	135565801	1000	+	.	gene_id "MSTRG.201377"; transcript_id "MSTRG.201377.74"; exon_number "9";
chr9	StringTie	exon	135566553	135567271	1000	+	.	gene_id "MSTRG.201377"; transcript_id "MSTRG.201377.74"; exon_number "10";
chr9	StringTie	transcript	135553316	135567001	1000	+	.	gene_id "MSTRG.201377"; transcript_id "MSTRG.201377.75";
chr9	StringTie	exon	135553316	135553527	1000	+	.	gene_id "MSTRG.201377"; transcript_id "MSTRG.201377.75"; exon_number "1";
chr9	StringTie	exon	135556199	135556279	1000	+	.	gene_id "MSTRG.201377"; transcript_id "MSTRG.201377.75"; exon_number "2";
chr9	StringTie	exon	135559164	135559313	1000	+	.	gene_id "MSTRG.201377"; transcript_id "MSTRG.201377.75"; exon_number "3";
chr9	StringTie	exon	135561006	135562433	1000	+	.	gene_id "MSTRG.201377"; transcript_id "MSTRG.201377.75"; exon_number "4";
chr9	StringTie	exon	135562820	135562893	1000	+	.	gene_id "MSTRG.201377"; transcript_id "MSTRG.201377.75"; exon_number "5";
chr9	StringTie	exon	135564244	135564354	1000	+	.	gene_id "MSTRG.201377"; transcript_id "MSTRG.201377.75"; exon_number "6";
chr9	StringTie	exon	135565410	135565514	1000	+	.	gene_id "MSTRG.201377"; transcript_id "MSTRG.201377.75"; exon_number "7";
chr9	StringTie	exon	135565785	135565830	1000	+	.	gene_id "MSTRG.201377"; transcript_id "MSTRG.201377.75"; exon_number "8";
chr9	StringTie	exon	135566553	135567001	1000	+	.	gene_id "MSTRG.201377"; transcript_id "MSTRG.201377.75"; exon_number "9";
chr9	StringTie	transcript	135553316	135566807	1000	+	.	gene_id "MSTRG.201377"; transcript_id "MSTRG.201377.76";
chr9	StringTie	exon	135553316	135553527	1000	+	.	gene_id "MSTRG.201377"; transcript_id "MSTRG.201377.76"; exon_number "1";
chr9	StringTie	exon	135556199	135556279	1000	+	.	gene_id "MSTRG.201377"; transcript_id "MSTRG.201377.76"; exon_number "2";
chr9	StringTie	exon	135559164	135559313	1000	+	.	gene_id "MSTRG.201377"; transcript_id "MSTRG.201377.76"; exon_number "3";
chr9	StringTie	exon	135561006	135561897	1000	+	.	gene_id "MSTRG.201377"; transcript_id "MSTRG.201377.76"; exon_number "4";
chr9	StringTie	exon	135562214	135562433	1000	+	.	gene_id "MSTRG.201377"; transcript_id "MSTRG.201377.76"; exon_number "5";
chr9	StringTie	exon	135562820	135562893	1000	+	.	gene_id "MSTRG.201377"; transcript_id "MSTRG.201377.76"; exon_number "6";
chr9	StringTie	exon	135565410	135565514	1000	+	.	gene_id "MSTRG.201377"; transcript_id "MSTRG.201377.76"; exon_number "7";
chr9	StringTie	exon	135565785	135565801	1000	+	.	gene_id "MSTRG.201377"; transcript_id "MSTRG.201377.76"; exon_number "8";
chr9	StringTie	exon	135566553	135566807	1000	+	.	gene_id "MSTRG.201377"; transcript_id "MSTRG.201377.76"; exon_number "9";
chr9	StringTie	transcript	135559008	135566986	1000	+	.	gene_id "MSTRG.201377"; transcript_id "MSTRG.201377.77";
chr9	StringTie	exon	135559008	135561670	1000	+	.	gene_id "MSTRG.201377"; transcript_id "MSTRG.201377.77"; exon_number "1";
chr9	StringTie	exon	135561775	135561897	1000	+	.	gene_id "MSTRG.201377"; transcript_id "MSTRG.201377.77"; exon_number "2";
chr9	StringTie	exon	135562294	135562433	1000	+	.	gene_id "MSTRG.201377"; transcript_id "MSTRG.201377.77"; exon_number "3";
chr9	StringTie	exon	135562820	135562893	1000	+	.	gene_id "MSTRG.201377"; transcript_id "MSTRG.201377.77"; exon_number "4";
chr9	StringTie	exon	135564244	135564354	1000	+	.	gene_id "MSTRG.201377"; transcript_id "MSTRG.201377.77"; exon_number "5";
chr9	StringTie	exon	135565410	135565514	1000	+	.	gene_id "MSTRG.201377"; transcript_id "MSTRG.201377.77"; exon_number "6";
chr9	StringTie	exon	135565785	135565801	1000	+	.	gene_id "MSTRG.201377"; transcript_id "MSTRG.201377.77"; exon_number "7";
chr9	StringTie	exon	135566553	135566986	1000	+	.	gene_id "MSTRG.201377"; transcript_id "MSTRG.201377.77"; exon_number "8";
chr9	StringTie	transcript	135559095	135567070	1000	+	.	gene_id "MSTRG.201377"; transcript_id "MSTRG.201377.78";
chr9	StringTie	exon	135559095	135559186	1000	+	.	gene_id "MSTRG.201377"; transcript_id "MSTRG.201377.78"; exon_number "1";
chr9	StringTie	exon	135562413	135562433	1000	+	.	gene_id "MSTRG.201377"; transcript_id "MSTRG.201377.78"; exon_number "2";
chr9	StringTie	exon	135562820	135562893	1000	+	.	gene_id "MSTRG.201377"; transcript_id "MSTRG.201377.78"; exon_number "3";
chr9	StringTie	exon	135564244	135564354	1000	+	.	gene_id "MSTRG.201377"; transcript_id "MSTRG.201377.78"; exon_number "4";
chr9	StringTie	exon	135565410	135565514	1000	+	.	gene_id "MSTRG.201377"; transcript_id "MSTRG.201377.78"; exon_number "5";
chr9	StringTie	exon	135565785	135565801	1000	+	.	gene_id "MSTRG.201377"; transcript_id "MSTRG.201377.78"; exon_number "6";
chr9	StringTie	exon	135566570	135566775	1000	+	.	gene_id "MSTRG.201377"; transcript_id "MSTRG.201377.78"; exon_number "7";
chr9	StringTie	exon	135566849	135567070	1000	+	.	gene_id "MSTRG.201377"; transcript_id "MSTRG.201377.78"; exon_number "8";
chr9	StringTie	transcript	135559107	135566955	1000	+	.	gene_id "MSTRG.201377"; transcript_id "MSTRG.201377.79";
chr9	StringTie	exon	135559107	135559313	1000	+	.	gene_id "MSTRG.201377"; transcript_id "MSTRG.201377.79"; exon_number "1";
chr9	StringTie	exon	135561006	135561114	1000	+	.	gene_id "MSTRG.201377"; transcript_id "MSTRG.201377.79"; exon_number "2";
chr9	StringTie	exon	135561488	135561897	1000	+	.	gene_id "MSTRG.201377"; transcript_id "MSTRG.201377.79"; exon_number "3";
chr9	StringTie	exon	135562294	135562433	1000	+	.	gene_id "MSTRG.201377"; transcript_id "MSTRG.201377.79"; exon_number "4";
chr9	StringTie	exon	135562820	135562893	1000	+	.	gene_id "MSTRG.201377"; transcript_id "MSTRG.201377.79"; exon_number "5";
chr9	StringTie	exon	135564244	135564354	1000	+	.	gene_id "MSTRG.201377"; transcript_id "MSTRG.201377.79"; exon_number "6";
chr9	StringTie	exon	135565410	135565514	1000	+	.	gene_id "MSTRG.201377"; transcript_id "MSTRG.201377.79"; exon_number "7";
chr9	StringTie	exon	135565785	135565801	1000	+	.	gene_id "MSTRG.201377"; transcript_id "MSTRG.201377.79"; exon_number "8";
chr9	StringTie	exon	135566553	135566955	1000	+	.	gene_id "MSTRG.201377"; transcript_id "MSTRG.201377.79"; exon_number "9";
chr9	StringTie	transcript	135534494	135549978	1000	+	.	gene_id "MSTRG.201377"; transcript_id "MSTRG.201377.8";
chr9	StringTie	exon	135534494	135534911	1000	+	.	gene_id "MSTRG.201377"; transcript_id "MSTRG.201377.8"; exon_number "1";
chr9	StringTie	exon	135541765	135541845	1000	+	.	gene_id "MSTRG.201377"; transcript_id "MSTRG.201377.8"; exon_number "2";
chr9	StringTie	exon	135544091	135545486	1000	+	.	gene_id "MSTRG.201377"; transcript_id "MSTRG.201377.8"; exon_number "3";
chr9	StringTie	exon	135546031	135546252	1000	+	.	gene_id "MSTRG.201377"; transcript_id "MSTRG.201377.8"; exon_number "4";
chr9	StringTie	exon	135546778	135546911	1000	+	.	gene_id "MSTRG.201377"; transcript_id "MSTRG.201377.8"; exon_number "5";
chr9	StringTie	exon	135547178	135547248	1000	+	.	gene_id "MSTRG.201377"; transcript_id "MSTRG.201377.8"; exon_number "6";
chr9	StringTie	exon	135547871	135548809	1000	+	.	gene_id "MSTRG.201377"; transcript_id "MSTRG.201377.8"; exon_number "7";
chr9	StringTie	exon	135549308	135549331	1000	+	.	gene_id "MSTRG.201377"; transcript_id "MSTRG.201377.8"; exon_number "8";
chr9	StringTie	exon	135549837	135549978	1000	+	.	gene_id "MSTRG.201377"; transcript_id "MSTRG.201377.8"; exon_number "9";
chr9	StringTie	transcript	135559107	135567271	1000	+	.	gene_id "MSTRG.201377"; transcript_id "MSTRG.201377.80";
chr9	StringTie	exon	135559107	135559313	1000	+	.	gene_id "MSTRG.201377"; transcript_id "MSTRG.201377.80"; exon_number "1";
chr9	StringTie	exon	135561006	135562433	1000	+	.	gene_id "MSTRG.201377"; transcript_id "MSTRG.201377.80"; exon_number "2";
chr9	StringTie	exon	135562820	135562893	1000	+	.	gene_id "MSTRG.201377"; transcript_id "MSTRG.201377.80"; exon_number "3";
chr9	StringTie	exon	135564312	135567271	1000	+	.	gene_id "MSTRG.201377"; transcript_id "MSTRG.201377.80"; exon_number "4";
chr9	StringTie	transcript	135559107	135566780	1000	+	.	gene_id "MSTRG.201377"; transcript_id "MSTRG.201377.81";
chr9	StringTie	exon	135559107	135559186	1000	+	.	gene_id "MSTRG.201377"; transcript_id "MSTRG.201377.81"; exon_number "1";
chr9	StringTie	exon	135564260	135564354	1000	+	.	gene_id "MSTRG.201377"; transcript_id "MSTRG.201377.81"; exon_number "2";
chr9	StringTie	exon	135565410	135565514	1000	+	.	gene_id "MSTRG.201377"; transcript_id "MSTRG.201377.81"; exon_number "3";
chr9	StringTie	exon	135565785	135565801	1000	+	.	gene_id "MSTRG.201377"; transcript_id "MSTRG.201377.81"; exon_number "4";
chr9	StringTie	exon	135566553	135566780	1000	+	.	gene_id "MSTRG.201377"; transcript_id "MSTRG.201377.81"; exon_number "5";
chr9	StringTie	transcript	135559107	135566782	1000	+	.	gene_id "MSTRG.201377"; transcript_id "MSTRG.201377.82";
chr9	StringTie	exon	135559107	135559198	1000	+	.	gene_id "MSTRG.201377"; transcript_id "MSTRG.201377.82"; exon_number "1";
chr9	StringTie	exon	135562848	135562893	1000	+	.	gene_id "MSTRG.201377"; transcript_id "MSTRG.201377.82"; exon_number "2";
chr9	StringTie	exon	135564244	135564354	1000	+	.	gene_id "MSTRG.201377"; transcript_id "MSTRG.201377.82"; exon_number "3";
chr9	StringTie	exon	135565410	135565514	1000	+	.	gene_id "MSTRG.201377"; transcript_id "MSTRG.201377.82"; exon_number "4";
chr9	StringTie	exon	135565785	135565801	1000	+	.	gene_id "MSTRG.201377"; transcript_id "MSTRG.201377.82"; exon_number "5";
chr9	StringTie	exon	135566553	135566782	1000	+	.	gene_id "MSTRG.201377"; transcript_id "MSTRG.201377.82"; exon_number "6";
chr9	StringTie	transcript	135559107	135566784	1000	+	.	gene_id "MSTRG.201377"; transcript_id "MSTRG.201377.83";
chr9	StringTie	exon	135559107	135559206	1000	+	.	gene_id "MSTRG.201377"; transcript_id "MSTRG.201377.83"; exon_number "1";
chr9	StringTie	exon	135561880	135561897	1000	+	.	gene_id "MSTRG.201377"; transcript_id "MSTRG.201377.83"; exon_number "2";
chr9	StringTie	exon	135562294	135562433	1000	+	.	gene_id "MSTRG.201377"; transcript_id "MSTRG.201377.83"; exon_number "3";
chr9	StringTie	exon	135562820	135562893	1000	+	.	gene_id "MSTRG.201377"; transcript_id "MSTRG.201377.83"; exon_number "4";
chr9	StringTie	exon	135564244	135564354	1000	+	.	gene_id "MSTRG.201377"; transcript_id "MSTRG.201377.83"; exon_number "5";
chr9	StringTie	exon	135565410	135565514	1000	+	.	gene_id "MSTRG.201377"; transcript_id "MSTRG.201377.83"; exon_number "6";
chr9	StringTie	exon	135565785	135565801	1000	+	.	gene_id "MSTRG.201377"; transcript_id "MSTRG.201377.83"; exon_number "7";
chr9	StringTie	exon	135566553	135566784	1000	+	.	gene_id "MSTRG.201377"; transcript_id "MSTRG.201377.83"; exon_number "8";
chr9	StringTie	transcript	135559109	135566791	1000	+	.	gene_id "MSTRG.201377"; transcript_id "MSTRG.201377.84";
chr9	StringTie	exon	135559109	135559174	1000	+	.	gene_id "MSTRG.201377"; transcript_id "MSTRG.201377.84"; exon_number "1";
chr9	StringTie	exon	135562846	135562893	1000	+	.	gene_id "MSTRG.201377"; transcript_id "MSTRG.201377.84"; exon_number "2";
chr9	StringTie	exon	135564244	135564354	1000	+	.	gene_id "MSTRG.201377"; transcript_id "MSTRG.201377.84"; exon_number "3";
chr9	StringTie	exon	135565410	135565514	1000	+	.	gene_id "MSTRG.201377"; transcript_id "MSTRG.201377.84"; exon_number "4";
chr9	StringTie	exon	135565785	135565801	1000	+	.	gene_id "MSTRG.201377"; transcript_id "MSTRG.201377.84"; exon_number "5";
chr9	StringTie	exon	135566553	135566791	1000	+	.	gene_id "MSTRG.201377"; transcript_id "MSTRG.201377.84"; exon_number "6";
chr9	StringTie	transcript	135559109	135566777	1000	+	.	gene_id "MSTRG.201377"; transcript_id "MSTRG.201377.85";
chr9	StringTie	exon	135559109	135559192	1000	+	.	gene_id "MSTRG.201377"; transcript_id "MSTRG.201377.85"; exon_number "1";
chr9	StringTie	exon	135562820	135562893	1000	+	.	gene_id "MSTRG.201377"; transcript_id "MSTRG.201377.85"; exon_number "2";
chr9	StringTie	exon	135564244	135564354	1000	+	.	gene_id "MSTRG.201377"; transcript_id "MSTRG.201377.85"; exon_number "3";
chr9	StringTie	exon	135565410	135565514	1000	+	.	gene_id "MSTRG.201377"; transcript_id "MSTRG.201377.85"; exon_number "4";
chr9	StringTie	exon	135565785	135565801	1000	+	.	gene_id "MSTRG.201377"; transcript_id "MSTRG.201377.85"; exon_number "5";
chr9	StringTie	exon	135566553	135566777	1000	+	.	gene_id "MSTRG.201377"; transcript_id "MSTRG.201377.85"; exon_number "6";
chr9	StringTie	transcript	135559109	135567018	1000	+	.	gene_id "MSTRG.201377"; transcript_id "MSTRG.201377.86";
chr9	StringTie	exon	135559109	135559313	1000	+	.	gene_id "MSTRG.201377"; transcript_id "MSTRG.201377.86"; exon_number "1";
chr9	StringTie	exon	135561006	135561670	1000	+	.	gene_id "MSTRG.201377"; transcript_id "MSTRG.201377.86"; exon_number "2";
chr9	StringTie	exon	135562294	135562433	1000	+	.	gene_id "MSTRG.201377"; transcript_id "MSTRG.201377.86"; exon_number "3";
chr9	StringTie	exon	135562820	135562893	1000	+	.	gene_id "MSTRG.201377"; transcript_id "MSTRG.201377.86"; exon_number "4";
chr9	StringTie	exon	135564244	135564354	1000	+	.	gene_id "MSTRG.201377"; transcript_id "MSTRG.201377.86"; exon_number "5";
chr9	StringTie	exon	135565410	135565514	1000	+	.	gene_id "MSTRG.201377"; transcript_id "MSTRG.201377.86"; exon_number "6";
chr9	StringTie	exon	135565785	135565801	1000	+	.	gene_id "MSTRG.201377"; transcript_id "MSTRG.201377.86"; exon_number "7";
chr9	StringTie	exon	135566553	135567018	1000	+	.	gene_id "MSTRG.201377"; transcript_id "MSTRG.201377.86"; exon_number "8";
chr9	StringTie	transcript	135559110	135566787	1000	+	.	gene_id "MSTRG.201377"; transcript_id "MSTRG.201377.87";
chr9	StringTie	exon	135559110	135559237	1000	+	.	gene_id "MSTRG.201377"; transcript_id "MSTRG.201377.87"; exon_number "1";
chr9	StringTie	exon	135561006	135561670	1000	+	.	gene_id "MSTRG.201377"; transcript_id "MSTRG.201377.87"; exon_number "2";
chr9	StringTie	exon	135561775	135561897	1000	+	.	gene_id "MSTRG.201377"; transcript_id "MSTRG.201377.87"; exon_number "3";
chr9	StringTie	exon	135562294	135562433	1000	+	.	gene_id "MSTRG.201377"; transcript_id "MSTRG.201377.87"; exon_number "4";
chr9	StringTie	exon	135562820	135562893	1000	+	.	gene_id "MSTRG.201377"; transcript_id "MSTRG.201377.87"; exon_number "5";
chr9	StringTie	exon	135564244	135564354	1000	+	.	gene_id "MSTRG.201377"; transcript_id "MSTRG.201377.87"; exon_number "6";
chr9	StringTie	exon	135565410	135565514	1000	+	.	gene_id "MSTRG.201377"; transcript_id "MSTRG.201377.87"; exon_number "7";
chr9	StringTie	exon	135565785	135565801	1000	+	.	gene_id "MSTRG.201377"; transcript_id "MSTRG.201377.87"; exon_number "8";
chr9	StringTie	exon	135566553	135566787	1000	+	.	gene_id "MSTRG.201377"; transcript_id "MSTRG.201377.87"; exon_number "9";
chr9	StringTie	transcript	135559116	135567150	1000	+	.	gene_id "MSTRG.201377"; transcript_id "MSTRG.201377.88";
chr9	StringTie	exon	135559116	135559313	1000	+	.	gene_id "MSTRG.201377"; transcript_id "MSTRG.201377.88"; exon_number "1";
chr9	StringTie	exon	135561006	135561114	1000	+	.	gene_id "MSTRG.201377"; transcript_id "MSTRG.201377.88"; exon_number "2";
chr9	StringTie	exon	135561426	135561897	1000	+	.	gene_id "MSTRG.201377"; transcript_id "MSTRG.201377.88"; exon_number "3";
chr9	StringTie	exon	135562360	135562433	1000	+	.	gene_id "MSTRG.201377"; transcript_id "MSTRG.201377.88"; exon_number "4";
chr9	StringTie	exon	135562820	135562893	1000	+	.	gene_id "MSTRG.201377"; transcript_id "MSTRG.201377.88"; exon_number "5";
chr9	StringTie	exon	135564244	135564354	1000	+	.	gene_id "MSTRG.201377"; transcript_id "MSTRG.201377.88"; exon_number "6";
chr9	StringTie	exon	135565410	135565514	1000	+	.	gene_id "MSTRG.201377"; transcript_id "MSTRG.201377.88"; exon_number "7";
chr9	StringTie	exon	135565785	135565830	1000	+	.	gene_id "MSTRG.201377"; transcript_id "MSTRG.201377.88"; exon_number "8";
chr9	StringTie	exon	135566553	135567150	1000	+	.	gene_id "MSTRG.201377"; transcript_id "MSTRG.201377.88"; exon_number "9";
chr9	StringTie	transcript	135559116	135566778	1000	+	.	gene_id "MSTRG.201377"; transcript_id "MSTRG.201377.89";
chr9	StringTie	exon	135559116	135559185	1000	+	.	gene_id "MSTRG.201377"; transcript_id "MSTRG.201377.89"; exon_number "1";
chr9	StringTie	exon	135564262	135564354	1000	+	.	gene_id "MSTRG.201377"; transcript_id "MSTRG.201377.89"; exon_number "2";
chr9	StringTie	exon	135565410	135565514	1000	+	.	gene_id "MSTRG.201377"; transcript_id "MSTRG.201377.89"; exon_number "3";
chr9	StringTie	exon	135565785	135565801	1000	+	.	gene_id "MSTRG.201377"; transcript_id "MSTRG.201377.89"; exon_number "4";
chr9	StringTie	exon	135566553	135566778	1000	+	.	gene_id "MSTRG.201377"; transcript_id "MSTRG.201377.89"; exon_number "5";
chr9	StringTie	transcript	135534494	135549981	1000	+	.	gene_id "MSTRG.201377"; transcript_id "MSTRG.201377.9";
chr9	StringTie	exon	135534494	135534911	1000	+	.	gene_id "MSTRG.201377"; transcript_id "MSTRG.201377.9"; exon_number "1";
chr9	StringTie	exon	135541765	135541845	1000	+	.	gene_id "MSTRG.201377"; transcript_id "MSTRG.201377.9"; exon_number "2";
chr9	StringTie	exon	135544091	135544947	1000	+	.	gene_id "MSTRG.201377"; transcript_id "MSTRG.201377.9"; exon_number "3";
chr9	StringTie	exon	135545399	135545486	1000	+	.	gene_id "MSTRG.201377"; transcript_id "MSTRG.201377.9"; exon_number "4";
chr9	StringTie	exon	135545994	135546252	1000	+	.	gene_id "MSTRG.201377"; transcript_id "MSTRG.201377.9"; exon_number "5";
chr9	StringTie	exon	135546778	135546911	1000	+	.	gene_id "MSTRG.201377"; transcript_id "MSTRG.201377.9"; exon_number "6";
chr9	StringTie	exon	135547178	135547248	1000	+	.	gene_id "MSTRG.201377"; transcript_id "MSTRG.201377.9"; exon_number "7";
chr9	StringTie	exon	135547871	135547981	1000	+	.	gene_id "MSTRG.201377"; transcript_id "MSTRG.201377.9"; exon_number "8";
chr9	StringTie	exon	135548708	135548809	1000	+	.	gene_id "MSTRG.201377"; transcript_id "MSTRG.201377.9"; exon_number "9";
chr9	StringTie	exon	135549308	135549331	1000	+	.	gene_id "MSTRG.201377"; transcript_id "MSTRG.201377.9"; exon_number "10";
chr9	StringTie	exon	135549837	135549981	1000	+	.	gene_id "MSTRG.201377"; transcript_id "MSTRG.201377.9"; exon_number "11";
chr9	StringTie	transcript	135559116	135566788	1000	+	.	gene_id "MSTRG.201377"; transcript_id "MSTRG.201377.90";
chr9	StringTie	exon	135559116	135559237	1000	+	.	gene_id "MSTRG.201377"; transcript_id "MSTRG.201377.90"; exon_number "1";
chr9	StringTie	exon	135561006	135561114	1000	+	.	gene_id "MSTRG.201377"; transcript_id "MSTRG.201377.90"; exon_number "2";
chr9	StringTie	exon	135561488	135561897	1000	+	.	gene_id "MSTRG.201377"; transcript_id "MSTRG.201377.90"; exon_number "3";
chr9	StringTie	exon	135562294	135562433	1000	+	.	gene_id "MSTRG.201377"; transcript_id "MSTRG.201377.90"; exon_number "4";
chr9	StringTie	exon	135562820	135562893	1000	+	.	gene_id "MSTRG.201377"; transcript_id "MSTRG.201377.90"; exon_number "5";
chr9	StringTie	exon	135564244	135564354	1000	+	.	gene_id "MSTRG.201377"; transcript_id "MSTRG.201377.90"; exon_number "6";
chr9	StringTie	exon	135565410	135565514	1000	+	.	gene_id "MSTRG.201377"; transcript_id "MSTRG.201377.90"; exon_number "7";
chr9	StringTie	exon	135565785	135565801	1000	+	.	gene_id "MSTRG.201377"; transcript_id "MSTRG.201377.90"; exon_number "8";
chr9	StringTie	exon	135566553	135566788	1000	+	.	gene_id "MSTRG.201377"; transcript_id "MSTRG.201377.90"; exon_number "9";
chr9	StringTie	transcript	135559118	135567018	1000	+	.	gene_id "MSTRG.201377"; transcript_id "MSTRG.201377.91";
chr9	StringTie	exon	135559118	135559313	1000	+	.	gene_id "MSTRG.201377"; transcript_id "MSTRG.201377.91"; exon_number "1";
chr9	StringTie	exon	135561006	135561114	1000	+	.	gene_id "MSTRG.201377"; transcript_id "MSTRG.201377.91"; exon_number "2";
chr9	StringTie	exon	135561488	135561897	1000	+	.	gene_id "MSTRG.201377"; transcript_id "MSTRG.201377.91"; exon_number "3";
chr9	StringTie	exon	135562820	135562893	1000	+	.	gene_id "MSTRG.201377"; transcript_id "MSTRG.201377.91"; exon_number "4";
chr9	StringTie	exon	135564244	135564354	1000	+	.	gene_id "MSTRG.201377"; transcript_id "MSTRG.201377.91"; exon_number "5";
chr9	StringTie	exon	135565410	135565514	1000	+	.	gene_id "MSTRG.201377"; transcript_id "MSTRG.201377.91"; exon_number "6";
chr9	StringTie	exon	135565785	135565801	1000	+	.	gene_id "MSTRG.201377"; transcript_id "MSTRG.201377.91"; exon_number "7";
chr9	StringTie	exon	135566553	135567018	1000	+	.	gene_id "MSTRG.201377"; transcript_id "MSTRG.201377.91"; exon_number "8";
chr9	StringTie	transcript	135559118	135567086	1000	+	.	gene_id "MSTRG.201377"; transcript_id "MSTRG.201377.92";
chr9	StringTie	exon	135559118	135559313	1000	+	.	gene_id "MSTRG.201377"; transcript_id "MSTRG.201377.92"; exon_number "1";
chr9	StringTie	exon	135561006	135561114	1000	+	.	gene_id "MSTRG.201377"; transcript_id "MSTRG.201377.92"; exon_number "2";
chr9	StringTie	exon	135561488	135561897	1000	+	.	gene_id "MSTRG.201377"; transcript_id "MSTRG.201377.92"; exon_number "3";
chr9	StringTie	exon	135562360	135562433	1000	+	.	gene_id "MSTRG.201377"; transcript_id "MSTRG.201377.92"; exon_number "4";
chr9	StringTie	exon	135562820	135562893	1000	+	.	gene_id "MSTRG.201377"; transcript_id "MSTRG.201377.92"; exon_number "5";
chr9	StringTie	exon	135565410	135565514	1000	+	.	gene_id "MSTRG.201377"; transcript_id "MSTRG.201377.92"; exon_number "6";
chr9	StringTie	exon	135565785	135565801	1000	+	.	gene_id "MSTRG.201377"; transcript_id "MSTRG.201377.92"; exon_number "7";
chr9	StringTie	exon	135566553	135567086	1000	+	.	gene_id "MSTRG.201377"; transcript_id "MSTRG.201377.92"; exon_number "8";
chr9	StringTie	transcript	135559118	135567335	1000	+	.	gene_id "MSTRG.201377"; transcript_id "MSTRG.201377.93";
chr9	StringTie	exon	135559118	135559185	1000	+	.	gene_id "MSTRG.201377"; transcript_id "MSTRG.201377.93"; exon_number "1";
chr9	StringTie	exon	135562301	135562433	1000	+	.	gene_id "MSTRG.201377"; transcript_id "MSTRG.201377.93"; exon_number "2";
chr9	StringTie	exon	135562820	135562893	1000	+	.	gene_id "MSTRG.201377"; transcript_id "MSTRG.201377.93"; exon_number "3";
chr9	StringTie	exon	135564244	135564354	1000	+	.	gene_id "MSTRG.201377"; transcript_id "MSTRG.201377.93"; exon_number "4";
chr9	StringTie	exon	135565414	135565514	1000	+	.	gene_id "MSTRG.201377"; transcript_id "MSTRG.201377.93"; exon_number "5";
chr9	StringTie	exon	135565785	135565801	1000	+	.	gene_id "MSTRG.201377"; transcript_id "MSTRG.201377.93"; exon_number "6";
chr9	StringTie	exon	135566553	135567335	1000	+	.	gene_id "MSTRG.201377"; transcript_id "MSTRG.201377.93"; exon_number "7";
chr9	StringTie	transcript	135559118	135567018	1000	+	.	gene_id "MSTRG.201377"; transcript_id "MSTRG.201377.94";
chr9	StringTie	exon	135559118	135559313	1000	+	.	gene_id "MSTRG.201377"; transcript_id "MSTRG.201377.94"; exon_number "1";
chr9	StringTie	exon	135561488	135561897	1000	+	.	gene_id "MSTRG.201377"; transcript_id "MSTRG.201377.94"; exon_number "2";
chr9	StringTie	exon	135564312	135564354	1000	+	.	gene_id "MSTRG.201377"; transcript_id "MSTRG.201377.94"; exon_number "3";
chr9	StringTie	exon	135565410	135565514	1000	+	.	gene_id "MSTRG.201377"; transcript_id "MSTRG.201377.94"; exon_number "4";
chr9	StringTie	exon	135565785	135565801	1000	+	.	gene_id "MSTRG.201377"; transcript_id "MSTRG.201377.94"; exon_number "5";
chr9	StringTie	exon	135566570	135567018	1000	+	.	gene_id "MSTRG.201377"; transcript_id "MSTRG.201377.94"; exon_number "6";
chr9	StringTie	transcript	135559118	135566790	1000	+	.	gene_id "MSTRG.201377"; transcript_id "MSTRG.201377.95";
chr9	StringTie	exon	135559118	135559186	1000	+	.	gene_id "MSTRG.201377"; transcript_id "MSTRG.201377.95"; exon_number "1";
chr9	StringTie	exon	135564266	135564354	1000	+	.	gene_id "MSTRG.201377"; transcript_id "MSTRG.201377.95"; exon_number "2";
chr9	StringTie	exon	135565410	135565514	1000	+	.	gene_id "MSTRG.201377"; transcript_id "MSTRG.201377.95"; exon_number "3";
chr9	StringTie	exon	135565785	135565801	1000	+	.	gene_id "MSTRG.201377"; transcript_id "MSTRG.201377.95"; exon_number "4";
chr9	StringTie	exon	135566553	135566790	1000	+	.	gene_id "MSTRG.201377"; transcript_id "MSTRG.201377.95"; exon_number "5";
chr9	StringTie	transcript	135559118	135566781	1000	+	.	gene_id "MSTRG.201377"; transcript_id "MSTRG.201377.96";
chr9	StringTie	exon	135559118	135559183	1000	+	.	gene_id "MSTRG.201377"; transcript_id "MSTRG.201377.96"; exon_number "1";
chr9	StringTie	exon	135564261	135564354	1000	+	.	gene_id "MSTRG.201377"; transcript_id "MSTRG.201377.96"; exon_number "2";
chr9	StringTie	exon	135565410	135565514	1000	+	.	gene_id "MSTRG.201377"; transcript_id "MSTRG.201377.96"; exon_number "3";
chr9	StringTie	exon	135565785	135565801	1000	+	.	gene_id "MSTRG.201377"; transcript_id "MSTRG.201377.96"; exon_number "4";
chr9	StringTie	exon	135566553	135566781	1000	+	.	gene_id "MSTRG.201377"; transcript_id "MSTRG.201377.96"; exon_number "5";
chr9	StringTie	transcript	135559118	135566787	1000	+	.	gene_id "MSTRG.201377"; transcript_id "MSTRG.201377.97";
chr9	StringTie	exon	135559118	135559192	1000	+	.	gene_id "MSTRG.201377"; transcript_id "MSTRG.201377.97"; exon_number "1";
chr9	StringTie	exon	135562820	135562893	1000	+	.	gene_id "MSTRG.201377"; transcript_id "MSTRG.201377.97"; exon_number "2";
chr9	StringTie	exon	135565410	135565514	1000	+	.	gene_id "MSTRG.201377"; transcript_id "MSTRG.201377.97"; exon_number "3";
chr9	StringTie	exon	135565785	135565801	1000	+	.	gene_id "MSTRG.201377"; transcript_id "MSTRG.201377.97"; exon_number "4";
chr9	StringTie	exon	135566553	135566787	1000	+	.	gene_id "MSTRG.201377"; transcript_id "MSTRG.201377.97"; exon_number "5";
chr9	StringTie	transcript	135559118	135566790	1000	+	.	gene_id "MSTRG.201377"; transcript_id "MSTRG.201377.98";
chr9	StringTie	exon	135559118	135559198	1000	+	.	gene_id "MSTRG.201377"; transcript_id "MSTRG.201377.98"; exon_number "1";
chr9	StringTie	exon	135564206	135564354	1000	+	.	gene_id "MSTRG.201377"; transcript_id "MSTRG.201377.98"; exon_number "2";
chr9	StringTie	exon	135565410	135565514	1000	+	.	gene_id "MSTRG.201377"; transcript_id "MSTRG.201377.98"; exon_number "3";
chr9	StringTie	exon	135565785	135565801	1000	+	.	gene_id "MSTRG.201377"; transcript_id "MSTRG.201377.98"; exon_number "4";
chr9	StringTie	exon	135566553	135566790	1000	+	.	gene_id "MSTRG.201377"; transcript_id "MSTRG.201377.98"; exon_number "5";
chr9	StringTie	transcript	135559118	135566939	1000	+	.	gene_id "MSTRG.201377"; transcript_id "MSTRG.201377.99";
chr9	StringTie	exon	135559118	135559193	1000	+	.	gene_id "MSTRG.201377"; transcript_id "MSTRG.201377.99"; exon_number "1";
chr9	StringTie	exon	135564268	135564354	1000	+	.	gene_id "MSTRG.201377"; transcript_id "MSTRG.201377.99"; exon_number "2";
chr9	StringTie	exon	135565410	135565514	1000	+	.	gene_id "MSTRG.201377"; transcript_id "MSTRG.201377.99"; exon_number "3";
chr9	StringTie	exon	135565785	135565801	1000	+	.	gene_id "MSTRG.201377"; transcript_id "MSTRG.201377.99"; exon_number "4";
chr9	StringTie	exon	135566553	135566939	1000	+	.	gene_id "MSTRG.201377"; transcript_id "MSTRG.201377.99"; exon_number "5";
chr9	StringTie	transcript	135559101	135566787	1000	-	.	gene_id "MSTRG.201378"; transcript_id "MSTRG.201378.1";
chr9	StringTie	exon	135559101	135559272	1000	-	.	gene_id "MSTRG.201378"; transcript_id "MSTRG.201378.1"; exon_number "1";
chr9	StringTie	exon	135564278	135565813	1000	-	.	gene_id "MSTRG.201378"; transcript_id "MSTRG.201378.1"; exon_number "2";
chr9	StringTie	exon	135566624	135566787	1000	-	.	gene_id "MSTRG.201378"; transcript_id "MSTRG.201378.1"; exon_number "3";
chr9	StringTie	transcript	135561751	135562431	1000	-	.	gene_id "MSTRG.201378"; transcript_id "MSTRG.201378.10";
chr9	StringTie	exon	135561751	135561897	1000	-	.	gene_id "MSTRG.201378"; transcript_id "MSTRG.201378.10"; exon_number "1";
chr9	StringTie	exon	135562293	135562431	1000	-	.	gene_id "MSTRG.201378"; transcript_id "MSTRG.201378.10"; exon_number "2";
chr9	StringTie	transcript	135561772	135562455	1000	-	.	gene_id "MSTRG.201378"; transcript_id "MSTRG.201378.11";
chr9	StringTie	exon	135561772	135561905	1000	-	.	gene_id "MSTRG.201378"; transcript_id "MSTRG.201378.11"; exon_number "1";
chr9	StringTie	exon	135562305	135562455	1000	-	.	gene_id "MSTRG.201378"; transcript_id "MSTRG.201378.11"; exon_number "2";
chr9	StringTie	transcript	135565370	135566818	1000	-	.	gene_id "MSTRG.201378"; transcript_id "MSTRG.201378.12";
chr9	StringTie	exon	135565370	135565480	1000	-	.	gene_id "MSTRG.201378"; transcript_id "MSTRG.201378.12"; exon_number "1";
chr9	StringTie	exon	135566587	135566818	1000	-	.	gene_id "MSTRG.201378"; transcript_id "MSTRG.201378.12"; exon_number "2";
chr9	StringTie	transcript	135559116	135565272	1000	-	.	gene_id "MSTRG.201378"; transcript_id "MSTRG.201378.2";
chr9	StringTie	exon	135559116	135559202	1000	-	.	gene_id "MSTRG.201378"; transcript_id "MSTRG.201378.2"; exon_number "1";
chr9	StringTie	exon	135564323	135565272	1000	-	.	gene_id "MSTRG.201378"; transcript_id "MSTRG.201378.2"; exon_number "2";
chr9	StringTie	transcript	135559116	135566818	1000	-	.	gene_id "MSTRG.201378"; transcript_id "MSTRG.201378.3";
chr9	StringTie	exon	135559116	135559202	1000	-	.	gene_id "MSTRG.201378"; transcript_id "MSTRG.201378.3"; exon_number "1";
chr9	StringTie	exon	135564266	135566818	1000	-	.	gene_id "MSTRG.201378"; transcript_id "MSTRG.201378.3"; exon_number "2";
chr9	StringTie	transcript	135559118	135566909	1000	-	.	gene_id "MSTRG.201378"; transcript_id "MSTRG.201378.4";
chr9	StringTie	exon	135559118	135559295	1000	-	.	gene_id "MSTRG.201378"; transcript_id "MSTRG.201378.4"; exon_number "1";
chr9	StringTie	exon	135564285	135565806	1000	-	.	gene_id "MSTRG.201378"; transcript_id "MSTRG.201378.4"; exon_number "2";
chr9	StringTie	exon	135566597	135566909	1000	-	.	gene_id "MSTRG.201378"; transcript_id "MSTRG.201378.4"; exon_number "3";
chr9	StringTie	transcript	135559118	135566909	1000	-	.	gene_id "MSTRG.201378"; transcript_id "MSTRG.201378.5";
chr9	StringTie	exon	135559118	135559295	1000	-	.	gene_id "MSTRG.201378"; transcript_id "MSTRG.201378.5"; exon_number "1";
chr9	StringTie	exon	135564285	135565488	1000	-	.	gene_id "MSTRG.201378"; transcript_id "MSTRG.201378.5"; exon_number "2";
chr9	StringTie	exon	135565783	135566563	1000	-	.	gene_id "MSTRG.201378"; transcript_id "MSTRG.201378.5"; exon_number "3";
chr9	StringTie	exon	135566597	135566909	1000	-	.	gene_id "MSTRG.201378"; transcript_id "MSTRG.201378.5"; exon_number "4";
chr9	StringTie	transcript	135559118	135566909	1000	-	.	gene_id "MSTRG.201378"; transcript_id "MSTRG.201378.6";
chr9	StringTie	exon	135559118	135559295	1000	-	.	gene_id "MSTRG.201378"; transcript_id "MSTRG.201378.6"; exon_number "1";
chr9	StringTie	exon	135564285	135565813	1000	-	.	gene_id "MSTRG.201378"; transcript_id "MSTRG.201378.6"; exon_number "2";
chr9	StringTie	exon	135566546	135566563	1000	-	.	gene_id "MSTRG.201378"; transcript_id "MSTRG.201378.6"; exon_number "3";
chr9	StringTie	exon	135566597	135566909	1000	-	.	gene_id "MSTRG.201378"; transcript_id "MSTRG.201378.6"; exon_number "4";
chr9	StringTie	transcript	135560611	135566876	1000	-	.	gene_id "MSTRG.201378"; transcript_id "MSTRG.201378.7";
chr9	StringTie	exon	135560611	135561882	1000	-	.	gene_id "MSTRG.201378"; transcript_id "MSTRG.201378.7"; exon_number "1";
chr9	StringTie	exon	135562305	135565813	1000	-	.	gene_id "MSTRG.201378"; transcript_id "MSTRG.201378.7"; exon_number "2";
chr9	StringTie	exon	135566558	135566876	1000	-	.	gene_id "MSTRG.201378"; transcript_id "MSTRG.201378.7"; exon_number "3";
chr9	StringTie	transcript	135561717	135562516	1000	-	.	gene_id "MSTRG.201378"; transcript_id "MSTRG.201378.8";
chr9	StringTie	exon	135561717	135562353	1000	-	.	gene_id "MSTRG.201378"; transcript_id "MSTRG.201378.8"; exon_number "1";
chr9	StringTie	exon	135562383	135562516	1000	-	.	gene_id "MSTRG.201378"; transcript_id "MSTRG.201378.8"; exon_number "2";
chr9	StringTie	transcript	135561726	135566747	1000	-	.	gene_id "MSTRG.201378"; transcript_id "MSTRG.201378.9";
chr9	StringTie	exon	135561726	135561882	1000	-	.	gene_id "MSTRG.201378"; transcript_id "MSTRG.201378.9"; exon_number "1";
chr9	StringTie	exon	135562305	135565398	1000	-	.	gene_id "MSTRG.201378"; transcript_id "MSTRG.201378.9"; exon_number "2";
chr9	StringTie	exon	135565542	135565806	1000	-	.	gene_id "MSTRG.201378"; transcript_id "MSTRG.201378.9"; exon_number "3";
chr9	StringTie	exon	135566538	135566747	1000	-	.	gene_id "MSTRG.201378"; transcript_id "MSTRG.201378.9"; exon_number "4";
chr9	StringTie	transcript	135568055	135568302	1000	.	.	gene_id "MSTRG.201379"; transcript_id "MSTRG.201379.1";
chr9	StringTie	exon	135568055	135568302	1000	.	.	gene_id "MSTRG.201379"; transcript_id "MSTRG.201379.1"; exon_number "1";
chr10	StringTie	transcript	28000592	28001331	1000	.	.	gene_id "MSTRG.20138"; transcript_id "MSTRG.20138.1";
chr10	StringTie	exon	28000592	28001331	1000	.	.	gene_id "MSTRG.20138"; transcript_id "MSTRG.20138.1"; exon_number "1";
chr9	StringTie	transcript	135569391	135585185	1000	-	.	gene_id "MSTRG.201380"; transcript_id "MSTRG.201380.1";
chr9	StringTie	exon	135569391	135574760	1000	-	.	gene_id "MSTRG.201380"; transcript_id "MSTRG.201380.1"; exon_number "1";
chr9	StringTie	exon	135577419	135577810	1000	-	.	gene_id "MSTRG.201380"; transcript_id "MSTRG.201380.1"; exon_number "2";
chr9	StringTie	exon	135584893	135585185	1000	-	.	gene_id "MSTRG.201380"; transcript_id "MSTRG.201380.1"; exon_number "3";
chr9	StringTie	transcript	135572503	135585263	1000	-	.	gene_id "MSTRG.201380"; transcript_id "MSTRG.201380.2";
chr9	StringTie	exon	135572503	135574668	1000	-	.	gene_id "MSTRG.201380"; transcript_id "MSTRG.201380.2"; exon_number "1";
chr9	StringTie	exon	135577419	135577810	1000	-	.	gene_id "MSTRG.201380"; transcript_id "MSTRG.201380.2"; exon_number "2";
chr9	StringTie	exon	135584893	135585263	1000	-	.	gene_id "MSTRG.201380"; transcript_id "MSTRG.201380.2"; exon_number "3";
chr9	StringTie	transcript	135574086	135580391	1000	-	.	gene_id "MSTRG.201380"; transcript_id "MSTRG.201380.3";
chr9	StringTie	exon	135574086	135574760	1000	-	.	gene_id "MSTRG.201380"; transcript_id "MSTRG.201380.3"; exon_number "1";
chr9	StringTie	exon	135577419	135577810	1000	-	.	gene_id "MSTRG.201380"; transcript_id "MSTRG.201380.3"; exon_number "2";
chr9	StringTie	exon	135579952	135580391	1000	-	.	gene_id "MSTRG.201380"; transcript_id "MSTRG.201380.3"; exon_number "3";
chr9	StringTie	transcript	135574595	135580005	1000	-	.	gene_id "MSTRG.201380"; transcript_id "MSTRG.201380.4";
chr9	StringTie	exon	135574595	135574668	1000	-	.	gene_id "MSTRG.201380"; transcript_id "MSTRG.201380.4"; exon_number "1";
chr9	StringTie	exon	135577419	135577810	1000	-	.	gene_id "MSTRG.201380"; transcript_id "MSTRG.201380.4"; exon_number "2";
chr9	StringTie	exon	135579952	135580005	1000	-	.	gene_id "MSTRG.201380"; transcript_id "MSTRG.201380.4"; exon_number "3";
chr9	StringTie	transcript	135577446	135585183	1000	-	.	gene_id "MSTRG.201380"; transcript_id "MSTRG.201380.5";
chr9	StringTie	exon	135577446	135577827	1000	-	.	gene_id "MSTRG.201380"; transcript_id "MSTRG.201380.5"; exon_number "1";
chr9	StringTie	exon	135584893	135585183	1000	-	.	gene_id "MSTRG.201380"; transcript_id "MSTRG.201380.5"; exon_number "2";
chr9	StringTie	transcript	135577446	135585263	1000	-	.	gene_id "MSTRG.201380"; transcript_id "MSTRG.201380.6";
chr9	StringTie	exon	135577446	135577810	1000	-	.	gene_id "MSTRG.201380"; transcript_id "MSTRG.201380.6"; exon_number "1";
chr9	StringTie	exon	135583464	135583557	1000	-	.	gene_id "MSTRG.201380"; transcript_id "MSTRG.201380.6"; exon_number "2";
chr9	StringTie	exon	135584893	135585263	1000	-	.	gene_id "MSTRG.201380"; transcript_id "MSTRG.201380.6"; exon_number "3";
chr9	StringTie	transcript	135574951	135587112	1000	+	.	gene_id "MSTRG.201381"; transcript_id "ENST00000445997"; gene_name "LINC01502"; ref_gene_id "ENSG00000237339";
chr9	StringTie	exon	135574951	135575094	1000	+	.	gene_id "MSTRG.201381"; transcript_id "ENST00000445997"; exon_number "1"; gene_name "LINC01502"; ref_gene_id "ENSG00000237339";
chr9	StringTie	exon	135577350	135577480	1000	+	.	gene_id "MSTRG.201381"; transcript_id "ENST00000445997"; exon_number "2"; gene_name "LINC01502"; ref_gene_id "ENSG00000237339";
chr9	StringTie	exon	135581623	135581680	1000	+	.	gene_id "MSTRG.201381"; transcript_id "ENST00000445997"; exon_number "3"; gene_name "LINC01502"; ref_gene_id "ENSG00000237339";
chr9	StringTie	exon	135582936	135583009	1000	+	.	gene_id "MSTRG.201381"; transcript_id "ENST00000445997"; exon_number "4"; gene_name "LINC01502"; ref_gene_id "ENSG00000237339";
chr9	StringTie	exon	135585049	135587112	1000	+	.	gene_id "MSTRG.201381"; transcript_id "ENST00000445997"; exon_number "5"; gene_name "LINC01502"; ref_gene_id "ENSG00000237339";
chr9	StringTie	transcript	135583743	135585272	1000	+	.	gene_id "MSTRG.201381"; transcript_id "ENST00000447497"; gene_name "LINC01502"; ref_gene_id "ENSG00000237339";
chr9	StringTie	exon	135583743	135583860	1000	+	.	gene_id "MSTRG.201381"; transcript_id "ENST00000447497"; exon_number "1"; gene_name "LINC01502"; ref_gene_id "ENSG00000237339";
chr9	StringTie	exon	135585049	135585272	1000	+	.	gene_id "MSTRG.201381"; transcript_id "ENST00000447497"; exon_number "2"; gene_name "LINC01502"; ref_gene_id "ENSG00000237339";
chr9	StringTie	transcript	135574935	135585364	1000	+	.	gene_id "MSTRG.201381"; transcript_id "ENST00000447907"; gene_name "LINC01502"; ref_gene_id "ENSG00000237339";
chr9	StringTie	exon	135574935	135575094	1000	+	.	gene_id "MSTRG.201381"; transcript_id "ENST00000447907"; exon_number "1"; gene_name "LINC01502"; ref_gene_id "ENSG00000237339";
chr9	StringTie	exon	135577350	135577480	1000	+	.	gene_id "MSTRG.201381"; transcript_id "ENST00000447907"; exon_number "2"; gene_name "LINC01502"; ref_gene_id "ENSG00000237339";
chr9	StringTie	exon	135577634	135577774	1000	+	.	gene_id "MSTRG.201381"; transcript_id "ENST00000447907"; exon_number "3"; gene_name "LINC01502"; ref_gene_id "ENSG00000237339";
chr9	StringTie	exon	135581623	135581680	1000	+	.	gene_id "MSTRG.201381"; transcript_id "ENST00000447907"; exon_number "4"; gene_name "LINC01502"; ref_gene_id "ENSG00000237339";
chr9	StringTie	exon	135582936	135583009	1000	+	.	gene_id "MSTRG.201381"; transcript_id "ENST00000447907"; exon_number "5"; gene_name "LINC01502"; ref_gene_id "ENSG00000237339";
chr9	StringTie	exon	135585049	135585364	1000	+	.	gene_id "MSTRG.201381"; transcript_id "ENST00000447907"; exon_number "6"; gene_name "LINC01502"; ref_gene_id "ENSG00000237339";
chr9	StringTie	transcript	135571895	135587257	1000	+	.	gene_id "MSTRG.201381"; transcript_id "MSTRG.201381.1";
chr9	StringTie	exon	135571895	135575094	1000	+	.	gene_id "MSTRG.201381"; transcript_id "MSTRG.201381.1"; exon_number "1";
chr9	StringTie	exon	135577350	135577480	1000	+	.	gene_id "MSTRG.201381"; transcript_id "MSTRG.201381.1"; exon_number "2";
chr9	StringTie	exon	135582936	135583860	1000	+	.	gene_id "MSTRG.201381"; transcript_id "MSTRG.201381.1"; exon_number "3";
chr9	StringTie	exon	135585049	135587257	1000	+	.	gene_id "MSTRG.201381"; transcript_id "MSTRG.201381.1"; exon_number "4";
chr9	StringTie	transcript	135576638	135577807	1000	+	.	gene_id "MSTRG.201381"; transcript_id "MSTRG.201381.12";
chr9	StringTie	exon	135576638	135576665	1000	+	.	gene_id "MSTRG.201381"; transcript_id "MSTRG.201381.12"; exon_number "1";
chr9	StringTie	exon	135577350	135577807	1000	+	.	gene_id "MSTRG.201381"; transcript_id "MSTRG.201381.12"; exon_number "2";
chr9	StringTie	transcript	135583668	135587113	1000	+	.	gene_id "MSTRG.201381"; transcript_id "MSTRG.201381.13";
chr9	StringTie	exon	135583668	135583860	1000	+	.	gene_id "MSTRG.201381"; transcript_id "MSTRG.201381.13"; exon_number "1";
chr9	StringTie	exon	135584953	135587113	1000	+	.	gene_id "MSTRG.201381"; transcript_id "MSTRG.201381.13"; exon_number "2";
chr9	StringTie	transcript	135572618	135587123	1000	+	.	gene_id "MSTRG.201381"; transcript_id "MSTRG.201381.2";
chr9	StringTie	exon	135572618	135575094	1000	+	.	gene_id "MSTRG.201381"; transcript_id "MSTRG.201381.2"; exon_number "1";
chr9	StringTie	exon	135577350	135577774	1000	+	.	gene_id "MSTRG.201381"; transcript_id "MSTRG.201381.2"; exon_number "2";
chr9	StringTie	exon	135581623	135581680	1000	+	.	gene_id "MSTRG.201381"; transcript_id "MSTRG.201381.2"; exon_number "3";
chr9	StringTie	exon	135582936	135583860	1000	+	.	gene_id "MSTRG.201381"; transcript_id "MSTRG.201381.2"; exon_number "4";
chr9	StringTie	exon	135584795	135587123	1000	+	.	gene_id "MSTRG.201381"; transcript_id "MSTRG.201381.2"; exon_number "5";
chr9	StringTie	transcript	135574286	135587205	1000	+	.	gene_id "MSTRG.201381"; transcript_id "MSTRG.201381.3";
chr9	StringTie	exon	135574286	135575094	1000	+	.	gene_id "MSTRG.201381"; transcript_id "MSTRG.201381.3"; exon_number "1";
chr9	StringTie	exon	135577350	135577480	1000	+	.	gene_id "MSTRG.201381"; transcript_id "MSTRG.201381.3"; exon_number "2";
chr9	StringTie	exon	135581623	135581680	1000	+	.	gene_id "MSTRG.201381"; transcript_id "MSTRG.201381.3"; exon_number "3";
chr9	StringTie	exon	135582936	135587205	1000	+	.	gene_id "MSTRG.201381"; transcript_id "MSTRG.201381.3"; exon_number "4";
chr9	StringTie	transcript	135574370	135587206	1000	+	.	gene_id "MSTRG.201381"; transcript_id "MSTRG.201381.4";
chr9	StringTie	exon	135574370	135575094	1000	+	.	gene_id "MSTRG.201381"; transcript_id "MSTRG.201381.4"; exon_number "1";
chr9	StringTie	exon	135577350	135577774	1000	+	.	gene_id "MSTRG.201381"; transcript_id "MSTRG.201381.4"; exon_number "2";
chr9	StringTie	exon	135581623	135581680	1000	+	.	gene_id "MSTRG.201381"; transcript_id "MSTRG.201381.4"; exon_number "3";
chr9	StringTie	exon	135582936	135583765	1000	+	.	gene_id "MSTRG.201381"; transcript_id "MSTRG.201381.4"; exon_number "4";
chr9	StringTie	exon	135585049	135587206	1000	+	.	gene_id "MSTRG.201381"; transcript_id "MSTRG.201381.4"; exon_number "5";
chr9	StringTie	transcript	135574380	135587205	1000	+	.	gene_id "MSTRG.201381"; transcript_id "MSTRG.201381.5";
chr9	StringTie	exon	135574380	135575094	1000	+	.	gene_id "MSTRG.201381"; transcript_id "MSTRG.201381.5"; exon_number "1";
chr9	StringTie	exon	135577350	135577774	1000	+	.	gene_id "MSTRG.201381"; transcript_id "MSTRG.201381.5"; exon_number "2";
chr9	StringTie	exon	135582936	135587205	1000	+	.	gene_id "MSTRG.201381"; transcript_id "MSTRG.201381.5"; exon_number "3";
chr9	StringTie	transcript	135574380	135587114	1000	+	.	gene_id "MSTRG.201381"; transcript_id "MSTRG.201381.6";
chr9	StringTie	exon	135574380	135575094	1000	+	.	gene_id "MSTRG.201381"; transcript_id "MSTRG.201381.6"; exon_number "1";
chr9	StringTie	exon	135577350	135577452	1000	+	.	gene_id "MSTRG.201381"; transcript_id "MSTRG.201381.6"; exon_number "2";
chr9	StringTie	exon	135577546	135587114	1000	+	.	gene_id "MSTRG.201381"; transcript_id "MSTRG.201381.6"; exon_number "3";
chr9	StringTie	transcript	135574380	135587119	1000	+	.	gene_id "MSTRG.201381"; transcript_id "MSTRG.201381.7";
chr9	StringTie	exon	135574380	135575094	1000	+	.	gene_id "MSTRG.201381"; transcript_id "MSTRG.201381.7"; exon_number "1";
chr9	StringTie	exon	135577350	135577452	1000	+	.	gene_id "MSTRG.201381"; transcript_id "MSTRG.201381.7"; exon_number "2";
chr9	StringTie	exon	135577528	135577774	1000	+	.	gene_id "MSTRG.201381"; transcript_id "MSTRG.201381.7"; exon_number "3";
chr9	StringTie	exon	135581623	135581680	1000	+	.	gene_id "MSTRG.201381"; transcript_id "MSTRG.201381.7"; exon_number "4";
chr9	StringTie	exon	135582936	135583860	1000	+	.	gene_id "MSTRG.201381"; transcript_id "MSTRG.201381.7"; exon_number "5";
chr9	StringTie	exon	135584795	135584869	1000	+	.	gene_id "MSTRG.201381"; transcript_id "MSTRG.201381.7"; exon_number "6";
chr9	StringTie	exon	135585049	135587119	1000	+	.	gene_id "MSTRG.201381"; transcript_id "MSTRG.201381.7"; exon_number "7";
chr9	StringTie	transcript	135574439	135587210	1000	+	.	gene_id "MSTRG.201381"; transcript_id "MSTRG.201381.8";
chr9	StringTie	exon	135574439	135575094	1000	+	.	gene_id "MSTRG.201381"; transcript_id "MSTRG.201381.8"; exon_number "1";
chr9	StringTie	exon	135577350	135577480	1000	+	.	gene_id "MSTRG.201381"; transcript_id "MSTRG.201381.8"; exon_number "2";
chr9	StringTie	exon	135582936	135583009	1000	+	.	gene_id "MSTRG.201381"; transcript_id "MSTRG.201381.8"; exon_number "3";
chr9	StringTie	exon	135585049	135587210	1000	+	.	gene_id "MSTRG.201381"; transcript_id "MSTRG.201381.8"; exon_number "4";
chr9	StringTie	transcript	135574608	135587114	1000	+	.	gene_id "MSTRG.201381"; transcript_id "MSTRG.201381.9";
chr9	StringTie	exon	135574608	135575094	1000	+	.	gene_id "MSTRG.201381"; transcript_id "MSTRG.201381.9"; exon_number "1";
chr9	StringTie	exon	135577350	135577774	1000	+	.	gene_id "MSTRG.201381"; transcript_id "MSTRG.201381.9"; exon_number "2";
chr9	StringTie	exon	135581623	135581680	1000	+	.	gene_id "MSTRG.201381"; transcript_id "MSTRG.201381.9"; exon_number "3";
chr9	StringTie	exon	135582936	135583860	1000	+	.	gene_id "MSTRG.201381"; transcript_id "MSTRG.201381.9"; exon_number "4";
chr9	StringTie	exon	135585049	135587114	1000	+	.	gene_id "MSTRG.201381"; transcript_id "MSTRG.201381.9"; exon_number "5";
chr9	StringTie	transcript	135614240	135618952	1000	+	.	gene_id "MSTRG.201382"; transcript_id "ENST00000430816"; gene_name "RP11-98L5.5"; ref_gene_id "ENSG00000236543";
chr9	StringTie	exon	135614240	135614350	1000	+	.	gene_id "MSTRG.201382"; transcript_id "ENST00000430816"; exon_number "1"; gene_name "RP11-98L5.5"; ref_gene_id "ENSG00000236543";
chr9	StringTie	exon	135615362	135615498	1000	+	.	gene_id "MSTRG.201382"; transcript_id "ENST00000430816"; exon_number "2"; gene_name "RP11-98L5.5"; ref_gene_id "ENSG00000236543";
chr9	StringTie	exon	135616587	135616660	1000	+	.	gene_id "MSTRG.201382"; transcript_id "ENST00000430816"; exon_number "3"; gene_name "RP11-98L5.5"; ref_gene_id "ENSG00000236543";
chr9	StringTie	exon	135616909	135617016	1000	+	.	gene_id "MSTRG.201382"; transcript_id "ENST00000430816"; exon_number "4"; gene_name "RP11-98L5.5"; ref_gene_id "ENSG00000236543";
chr9	StringTie	exon	135617949	135618044	1000	+	.	gene_id "MSTRG.201382"; transcript_id "ENST00000430816"; exon_number "5"; gene_name "RP11-98L5.5"; ref_gene_id "ENSG00000236543";
chr9	StringTie	exon	135618933	135618952	1000	+	.	gene_id "MSTRG.201382"; transcript_id "ENST00000430816"; exon_number "6"; gene_name "RP11-98L5.5"; ref_gene_id "ENSG00000236543";
chr9	StringTie	transcript	135588002	135591975	1000	+	.	gene_id "MSTRG.201382"; transcript_id "ENST00000434190"; gene_name "RP11-98L5.4"; ref_gene_id "ENSG00000224045";
chr9	StringTie	exon	135588002	135588097	1000	+	.	gene_id "MSTRG.201382"; transcript_id "ENST00000434190"; exon_number "1"; gene_name "RP11-98L5.4"; ref_gene_id "ENSG00000224045";
chr9	StringTie	exon	135588593	135588732	1000	+	.	gene_id "MSTRG.201382"; transcript_id "ENST00000434190"; exon_number "2"; gene_name "RP11-98L5.4"; ref_gene_id "ENSG00000224045";
chr9	StringTie	exon	135589411	135589484	1000	+	.	gene_id "MSTRG.201382"; transcript_id "ENST00000434190"; exon_number "3"; gene_name "RP11-98L5.4"; ref_gene_id "ENSG00000224045";
chr9	StringTie	exon	135590791	135590901	1000	+	.	gene_id "MSTRG.201382"; transcript_id "ENST00000434190"; exon_number "4"; gene_name "RP11-98L5.4"; ref_gene_id "ENSG00000224045";
chr9	StringTie	exon	135591871	135591975	1000	+	.	gene_id "MSTRG.201382"; transcript_id "ENST00000434190"; exon_number "5"; gene_name "RP11-98L5.4"; ref_gene_id "ENSG00000224045";
chr9	StringTie	transcript	135588609	135590835	1000	+	.	gene_id "MSTRG.201382"; transcript_id "ENST00000434697"; gene_name "RP11-98L5.4"; ref_gene_id "ENSG00000224045";
chr9	StringTie	exon	135588609	135588732	1000	+	.	gene_id "MSTRG.201382"; transcript_id "ENST00000434697"; exon_number "1"; gene_name "RP11-98L5.4"; ref_gene_id "ENSG00000224045";
chr9	StringTie	exon	135590791	135590835	1000	+	.	gene_id "MSTRG.201382"; transcript_id "ENST00000434697"; exon_number "2"; gene_name "RP11-98L5.4"; ref_gene_id "ENSG00000224045";
chr9	StringTie	transcript	135604345	135616997	1000	+	.	gene_id "MSTRG.201382"; transcript_id "ENST00000637501"; gene_name "RP11-98L5.5"; ref_gene_id "ENSG00000236543";
chr9	StringTie	exon	135604345	135604383	1000	+	.	gene_id "MSTRG.201382"; transcript_id "ENST00000637501"; exon_number "1"; gene_name "RP11-98L5.5"; ref_gene_id "ENSG00000236543";
chr9	StringTie	exon	135605215	135605464	1000	+	.	gene_id "MSTRG.201382"; transcript_id "ENST00000637501"; exon_number "2"; gene_name "RP11-98L5.5"; ref_gene_id "ENSG00000236543";
chr9	StringTie	exon	135615362	135615498	1000	+	.	gene_id "MSTRG.201382"; transcript_id "ENST00000637501"; exon_number "3"; gene_name "RP11-98L5.5"; ref_gene_id "ENSG00000236543";
chr9	StringTie	exon	135616587	135616660	1000	+	.	gene_id "MSTRG.201382"; transcript_id "ENST00000637501"; exon_number "4"; gene_name "RP11-98L5.5"; ref_gene_id "ENSG00000236543";
chr9	StringTie	exon	135616909	135616997	1000	+	.	gene_id "MSTRG.201382"; transcript_id "ENST00000637501"; exon_number "5"; gene_name "RP11-98L5.5"; ref_gene_id "ENSG00000236543";
chr9	StringTie	transcript	135587915	135594217	1000	+	.	gene_id "MSTRG.201382"; transcript_id "MSTRG.201382.1";
chr9	StringTie	exon	135587915	135588097	1000	+	.	gene_id "MSTRG.201382"; transcript_id "MSTRG.201382.1"; exon_number "1";
chr9	StringTie	exon	135588593	135588732	1000	+	.	gene_id "MSTRG.201382"; transcript_id "MSTRG.201382.1"; exon_number "2";
chr9	StringTie	exon	135590791	135591073	1000	+	.	gene_id "MSTRG.201382"; transcript_id "MSTRG.201382.1"; exon_number "3";
chr9	StringTie	exon	135591871	135591975	1000	+	.	gene_id "MSTRG.201382"; transcript_id "MSTRG.201382.1"; exon_number "4";
chr9	StringTie	exon	135592257	135592302	1000	+	.	gene_id "MSTRG.201382"; transcript_id "MSTRG.201382.1"; exon_number "5";
chr9	StringTie	exon	135592692	135592767	1000	+	.	gene_id "MSTRG.201382"; transcript_id "MSTRG.201382.1"; exon_number "6";
chr9	StringTie	exon	135593206	135594217	1000	+	.	gene_id "MSTRG.201382"; transcript_id "MSTRG.201382.1"; exon_number "7";
chr9	StringTie	transcript	135587936	135592902	1000	+	.	gene_id "MSTRG.201382"; transcript_id "MSTRG.201382.10";
chr9	StringTie	exon	135587936	135588097	1000	+	.	gene_id "MSTRG.201382"; transcript_id "MSTRG.201382.10"; exon_number "1";
chr9	StringTie	exon	135588593	135588732	1000	+	.	gene_id "MSTRG.201382"; transcript_id "MSTRG.201382.10"; exon_number "2";
chr9	StringTie	exon	135590791	135591073	1000	+	.	gene_id "MSTRG.201382"; transcript_id "MSTRG.201382.10"; exon_number "3";
chr9	StringTie	exon	135591819	135591975	1000	+	.	gene_id "MSTRG.201382"; transcript_id "MSTRG.201382.10"; exon_number "4";
chr9	StringTie	exon	135592257	135592302	1000	+	.	gene_id "MSTRG.201382"; transcript_id "MSTRG.201382.10"; exon_number "5";
chr9	StringTie	exon	135592692	135592902	1000	+	.	gene_id "MSTRG.201382"; transcript_id "MSTRG.201382.10"; exon_number "6";
chr9	StringTie	transcript	135587939	135592934	1000	+	.	gene_id "MSTRG.201382"; transcript_id "MSTRG.201382.11";
chr9	StringTie	exon	135587939	135588097	1000	+	.	gene_id "MSTRG.201382"; transcript_id "MSTRG.201382.11"; exon_number "1";
chr9	StringTie	exon	135588593	135591073	1000	+	.	gene_id "MSTRG.201382"; transcript_id "MSTRG.201382.11"; exon_number "2";
chr9	StringTie	exon	135591819	135591975	1000	+	.	gene_id "MSTRG.201382"; transcript_id "MSTRG.201382.11"; exon_number "3";
chr9	StringTie	exon	135592257	135592525	1000	+	.	gene_id "MSTRG.201382"; transcript_id "MSTRG.201382.11"; exon_number "4";
chr9	StringTie	exon	135592692	135592934	1000	+	.	gene_id "MSTRG.201382"; transcript_id "MSTRG.201382.11"; exon_number "5";
chr9	StringTie	transcript	135587939	135592934	1000	+	.	gene_id "MSTRG.201382"; transcript_id "MSTRG.201382.12";
chr9	StringTie	exon	135587939	135588732	1000	+	.	gene_id "MSTRG.201382"; transcript_id "MSTRG.201382.12"; exon_number "1";
chr9	StringTie	exon	135589411	135591073	1000	+	.	gene_id "MSTRG.201382"; transcript_id "MSTRG.201382.12"; exon_number "2";
chr9	StringTie	exon	135591819	135591975	1000	+	.	gene_id "MSTRG.201382"; transcript_id "MSTRG.201382.12"; exon_number "3";
chr9	StringTie	exon	135592257	135592302	1000	+	.	gene_id "MSTRG.201382"; transcript_id "MSTRG.201382.12"; exon_number "4";
chr9	StringTie	exon	135592692	135592934	1000	+	.	gene_id "MSTRG.201382"; transcript_id "MSTRG.201382.12"; exon_number "5";
chr9	StringTie	transcript	135587939	135592888	1000	+	.	gene_id "MSTRG.201382"; transcript_id "MSTRG.201382.13";
chr9	StringTie	exon	135587939	135588732	1000	+	.	gene_id "MSTRG.201382"; transcript_id "MSTRG.201382.13"; exon_number "1";
chr9	StringTie	exon	135589411	135589484	1000	+	.	gene_id "MSTRG.201382"; transcript_id "MSTRG.201382.13"; exon_number "2";
chr9	StringTie	exon	135590791	135591073	1000	+	.	gene_id "MSTRG.201382"; transcript_id "MSTRG.201382.13"; exon_number "3";
chr9	StringTie	exon	135591819	135591975	1000	+	.	gene_id "MSTRG.201382"; transcript_id "MSTRG.201382.13"; exon_number "4";
chr9	StringTie	exon	135592257	135592525	1000	+	.	gene_id "MSTRG.201382"; transcript_id "MSTRG.201382.13"; exon_number "5";
chr9	StringTie	exon	135592692	135592888	1000	+	.	gene_id "MSTRG.201382"; transcript_id "MSTRG.201382.13"; exon_number "6";
chr9	StringTie	transcript	135587952	135592930	1000	+	.	gene_id "MSTRG.201382"; transcript_id "MSTRG.201382.14";
chr9	StringTie	exon	135587952	135588732	1000	+	.	gene_id "MSTRG.201382"; transcript_id "MSTRG.201382.14"; exon_number "1";
chr9	StringTie	exon	135590791	135591073	1000	+	.	gene_id "MSTRG.201382"; transcript_id "MSTRG.201382.14"; exon_number "2";
chr9	StringTie	exon	135591819	135591975	1000	+	.	gene_id "MSTRG.201382"; transcript_id "MSTRG.201382.14"; exon_number "3";
chr9	StringTie	exon	135592257	135592302	1000	+	.	gene_id "MSTRG.201382"; transcript_id "MSTRG.201382.14"; exon_number "4";
chr9	StringTie	exon	135592692	135592930	1000	+	.	gene_id "MSTRG.201382"; transcript_id "MSTRG.201382.14"; exon_number "5";
chr9	StringTie	transcript	135587952	135593391	1000	+	.	gene_id "MSTRG.201382"; transcript_id "MSTRG.201382.15";
chr9	StringTie	exon	135587952	135588097	1000	+	.	gene_id "MSTRG.201382"; transcript_id "MSTRG.201382.15"; exon_number "1";
chr9	StringTie	exon	135588593	135588732	1000	+	.	gene_id "MSTRG.201382"; transcript_id "MSTRG.201382.15"; exon_number "2";
chr9	StringTie	exon	135589411	135591073	1000	+	.	gene_id "MSTRG.201382"; transcript_id "MSTRG.201382.15"; exon_number "3";
chr9	StringTie	exon	135591871	135591975	1000	+	.	gene_id "MSTRG.201382"; transcript_id "MSTRG.201382.15"; exon_number "4";
chr9	StringTie	exon	135592257	135592302	1000	+	.	gene_id "MSTRG.201382"; transcript_id "MSTRG.201382.15"; exon_number "5";
chr9	StringTie	exon	135592692	135592767	1000	+	.	gene_id "MSTRG.201382"; transcript_id "MSTRG.201382.15"; exon_number "6";
chr9	StringTie	exon	135593258	135593391	1000	+	.	gene_id "MSTRG.201382"; transcript_id "MSTRG.201382.15"; exon_number "7";
chr9	StringTie	transcript	135587954	135592926	1000	+	.	gene_id "MSTRG.201382"; transcript_id "MSTRG.201382.16";
chr9	StringTie	exon	135587954	135588097	1000	+	.	gene_id "MSTRG.201382"; transcript_id "MSTRG.201382.16"; exon_number "1";
chr9	StringTie	exon	135588600	135591073	1000	+	.	gene_id "MSTRG.201382"; transcript_id "MSTRG.201382.16"; exon_number "2";
chr9	StringTie	exon	135591871	135591975	1000	+	.	gene_id "MSTRG.201382"; transcript_id "MSTRG.201382.16"; exon_number "3";
chr9	StringTie	exon	135592257	135592926	1000	+	.	gene_id "MSTRG.201382"; transcript_id "MSTRG.201382.16"; exon_number "4";
chr9	StringTie	transcript	135587956	135594217	1000	+	.	gene_id "MSTRG.201382"; transcript_id "MSTRG.201382.17";
chr9	StringTie	exon	135587956	135591073	1000	+	.	gene_id "MSTRG.201382"; transcript_id "MSTRG.201382.17"; exon_number "1";
chr9	StringTie	exon	135591819	135591975	1000	+	.	gene_id "MSTRG.201382"; transcript_id "MSTRG.201382.17"; exon_number "2";
chr9	StringTie	exon	135592257	135592525	1000	+	.	gene_id "MSTRG.201382"; transcript_id "MSTRG.201382.17"; exon_number "3";
chr9	StringTie	exon	135592692	135592767	1000	+	.	gene_id "MSTRG.201382"; transcript_id "MSTRG.201382.17"; exon_number "4";
chr9	StringTie	exon	135593206	135594217	1000	+	.	gene_id "MSTRG.201382"; transcript_id "MSTRG.201382.17"; exon_number "5";
chr9	StringTie	transcript	135587956	135593535	1000	+	.	gene_id "MSTRG.201382"; transcript_id "MSTRG.201382.18";
chr9	StringTie	exon	135587956	135588732	1000	+	.	gene_id "MSTRG.201382"; transcript_id "MSTRG.201382.18"; exon_number "1";
chr9	StringTie	exon	135590791	135591073	1000	+	.	gene_id "MSTRG.201382"; transcript_id "MSTRG.201382.18"; exon_number "2";
chr9	StringTie	exon	135591871	135591975	1000	+	.	gene_id "MSTRG.201382"; transcript_id "MSTRG.201382.18"; exon_number "3";
chr9	StringTie	exon	135592257	135592525	1000	+	.	gene_id "MSTRG.201382"; transcript_id "MSTRG.201382.18"; exon_number "4";
chr9	StringTie	exon	135592692	135592767	1000	+	.	gene_id "MSTRG.201382"; transcript_id "MSTRG.201382.18"; exon_number "5";
chr9	StringTie	exon	135593206	135593535	1000	+	.	gene_id "MSTRG.201382"; transcript_id "MSTRG.201382.18"; exon_number "6";
chr9	StringTie	transcript	135587977	135589545	1000	+	.	gene_id "MSTRG.201382"; transcript_id "MSTRG.201382.19";
chr9	StringTie	exon	135587977	135588097	1000	+	.	gene_id "MSTRG.201382"; transcript_id "MSTRG.201382.19"; exon_number "1";
chr9	StringTie	exon	135588600	135588732	1000	+	.	gene_id "MSTRG.201382"; transcript_id "MSTRG.201382.19"; exon_number "2";
chr9	StringTie	exon	135589411	135589545	1000	+	.	gene_id "MSTRG.201382"; transcript_id "MSTRG.201382.19"; exon_number "3";
chr9	StringTie	transcript	135587915	135594217	1000	+	.	gene_id "MSTRG.201382"; transcript_id "MSTRG.201382.2";
chr9	StringTie	exon	135587915	135588097	1000	+	.	gene_id "MSTRG.201382"; transcript_id "MSTRG.201382.2"; exon_number "1";
chr9	StringTie	exon	135588593	135588732	1000	+	.	gene_id "MSTRG.201382"; transcript_id "MSTRG.201382.2"; exon_number "2";
chr9	StringTie	exon	135590791	135591073	1000	+	.	gene_id "MSTRG.201382"; transcript_id "MSTRG.201382.2"; exon_number "3";
chr9	StringTie	exon	135591871	135591975	1000	+	.	gene_id "MSTRG.201382"; transcript_id "MSTRG.201382.2"; exon_number "4";
chr9	StringTie	exon	135592257	135592302	1000	+	.	gene_id "MSTRG.201382"; transcript_id "MSTRG.201382.2"; exon_number "5";
chr9	StringTie	exon	135592692	135592767	1000	+	.	gene_id "MSTRG.201382"; transcript_id "MSTRG.201382.2"; exon_number "6";
chr9	StringTie	exon	135593258	135594217	1000	+	.	gene_id "MSTRG.201382"; transcript_id "MSTRG.201382.2"; exon_number "7";
chr9	StringTie	transcript	135588002	135592875	1000	+	.	gene_id "MSTRG.201382"; transcript_id "MSTRG.201382.20";
chr9	StringTie	exon	135588002	135588097	1000	+	.	gene_id "MSTRG.201382"; transcript_id "MSTRG.201382.20"; exon_number "1";
chr9	StringTie	exon	135588593	135588732	1000	+	.	gene_id "MSTRG.201382"; transcript_id "MSTRG.201382.20"; exon_number "2";
chr9	StringTie	exon	135589411	135589484	1000	+	.	gene_id "MSTRG.201382"; transcript_id "MSTRG.201382.20"; exon_number "3";
chr9	StringTie	exon	135590791	135590901	1000	+	.	gene_id "MSTRG.201382"; transcript_id "MSTRG.201382.20"; exon_number "4";
chr9	StringTie	exon	135591871	135591975	1000	+	.	gene_id "MSTRG.201382"; transcript_id "MSTRG.201382.20"; exon_number "5";
chr9	StringTie	exon	135592257	135592302	1000	+	.	gene_id "MSTRG.201382"; transcript_id "MSTRG.201382.20"; exon_number "6";
chr9	StringTie	exon	135592692	135592875	1000	+	.	gene_id "MSTRG.201382"; transcript_id "MSTRG.201382.20"; exon_number "7";
chr9	StringTie	transcript	135601278	135619891	1000	+	.	gene_id "MSTRG.201382"; transcript_id "MSTRG.201382.23";
chr9	StringTie	exon	135601278	135610199	1000	+	.	gene_id "MSTRG.201382"; transcript_id "MSTRG.201382.23"; exon_number "1";
chr9	StringTie	exon	135610282	135615498	1000	+	.	gene_id "MSTRG.201382"; transcript_id "MSTRG.201382.23"; exon_number "2";
chr9	StringTie	exon	135616587	135617016	1000	+	.	gene_id "MSTRG.201382"; transcript_id "MSTRG.201382.23"; exon_number "3";
chr9	StringTie	exon	135617949	135618044	1000	+	.	gene_id "MSTRG.201382"; transcript_id "MSTRG.201382.23"; exon_number "4";
chr9	StringTie	exon	135618933	135619891	1000	+	.	gene_id "MSTRG.201382"; transcript_id "MSTRG.201382.23"; exon_number "5";
chr9	StringTie	transcript	135614096	135622459	1000	+	.	gene_id "MSTRG.201382"; transcript_id "MSTRG.201382.25";
chr9	StringTie	exon	135614096	135614350	1000	+	.	gene_id "MSTRG.201382"; transcript_id "MSTRG.201382.25"; exon_number "1";
chr9	StringTie	exon	135615362	135615498	1000	+	.	gene_id "MSTRG.201382"; transcript_id "MSTRG.201382.25"; exon_number "2";
chr9	StringTie	exon	135616587	135616660	1000	+	.	gene_id "MSTRG.201382"; transcript_id "MSTRG.201382.25"; exon_number "3";
chr9	StringTie	exon	135617949	135618044	1000	+	.	gene_id "MSTRG.201382"; transcript_id "MSTRG.201382.25"; exon_number "4";
chr9	StringTie	exon	135618933	135622459	1000	+	.	gene_id "MSTRG.201382"; transcript_id "MSTRG.201382.25"; exon_number "5";
chr9	StringTie	transcript	135614136	135622126	1000	+	.	gene_id "MSTRG.201382"; transcript_id "MSTRG.201382.26";
chr9	StringTie	exon	135614136	135614350	1000	+	.	gene_id "MSTRG.201382"; transcript_id "MSTRG.201382.26"; exon_number "1";
chr9	StringTie	exon	135615362	135615498	1000	+	.	gene_id "MSTRG.201382"; transcript_id "MSTRG.201382.26"; exon_number "2";
chr9	StringTie	exon	135616587	135616660	1000	+	.	gene_id "MSTRG.201382"; transcript_id "MSTRG.201382.26"; exon_number "3";
chr9	StringTie	exon	135617949	135618044	1000	+	.	gene_id "MSTRG.201382"; transcript_id "MSTRG.201382.26"; exon_number "4";
chr9	StringTie	exon	135618933	135619807	1000	+	.	gene_id "MSTRG.201382"; transcript_id "MSTRG.201382.26"; exon_number "5";
chr9	StringTie	exon	135620331	135622126	1000	+	.	gene_id "MSTRG.201382"; transcript_id "MSTRG.201382.26"; exon_number "6";
chr9	StringTie	transcript	135614186	135619938	1000	+	.	gene_id "MSTRG.201382"; transcript_id "MSTRG.201382.27";
chr9	StringTie	exon	135614186	135614350	1000	+	.	gene_id "MSTRG.201382"; transcript_id "MSTRG.201382.27"; exon_number "1";
chr9	StringTie	exon	135615362	135615631	1000	+	.	gene_id "MSTRG.201382"; transcript_id "MSTRG.201382.27"; exon_number "2";
chr9	StringTie	exon	135616587	135616660	1000	+	.	gene_id "MSTRG.201382"; transcript_id "MSTRG.201382.27"; exon_number "3";
chr9	StringTie	exon	135617949	135618044	1000	+	.	gene_id "MSTRG.201382"; transcript_id "MSTRG.201382.27"; exon_number "4";
chr9	StringTie	exon	135618933	135619938	1000	+	.	gene_id "MSTRG.201382"; transcript_id "MSTRG.201382.27"; exon_number "5";
chr9	StringTie	transcript	135614447	135620054	1000	+	.	gene_id "MSTRG.201382"; transcript_id "MSTRG.201382.29";
chr9	StringTie	exon	135614447	135614681	1000	+	.	gene_id "MSTRG.201382"; transcript_id "MSTRG.201382.29"; exon_number "1";
chr9	StringTie	exon	135615362	135615498	1000	+	.	gene_id "MSTRG.201382"; transcript_id "MSTRG.201382.29"; exon_number "2";
chr9	StringTie	exon	135616587	135616660	1000	+	.	gene_id "MSTRG.201382"; transcript_id "MSTRG.201382.29"; exon_number "3";
chr9	StringTie	exon	135617949	135618044	1000	+	.	gene_id "MSTRG.201382"; transcript_id "MSTRG.201382.29"; exon_number "4";
chr9	StringTie	exon	135618933	135620054	1000	+	.	gene_id "MSTRG.201382"; transcript_id "MSTRG.201382.29"; exon_number "5";
chr9	StringTie	transcript	135587915	135619891	1000	+	.	gene_id "MSTRG.201382"; transcript_id "MSTRG.201382.3";
chr9	StringTie	exon	135587915	135588732	1000	+	.	gene_id "MSTRG.201382"; transcript_id "MSTRG.201382.3"; exon_number "1";
chr9	StringTie	exon	135589411	135589484	1000	+	.	gene_id "MSTRG.201382"; transcript_id "MSTRG.201382.3"; exon_number "2";
chr9	StringTie	exon	135590791	135591073	1000	+	.	gene_id "MSTRG.201382"; transcript_id "MSTRG.201382.3"; exon_number "3";
chr9	StringTie	exon	135591871	135591975	1000	+	.	gene_id "MSTRG.201382"; transcript_id "MSTRG.201382.3"; exon_number "4";
chr9	StringTie	exon	135592257	135592302	1000	+	.	gene_id "MSTRG.201382"; transcript_id "MSTRG.201382.3"; exon_number "5";
chr9	StringTie	exon	135592692	135592767	1000	+	.	gene_id "MSTRG.201382"; transcript_id "MSTRG.201382.3"; exon_number "6";
chr9	StringTie	exon	135596007	135596528	1000	+	.	gene_id "MSTRG.201382"; transcript_id "MSTRG.201382.3"; exon_number "7";
chr9	StringTie	exon	135596644	135596886	1000	+	.	gene_id "MSTRG.201382"; transcript_id "MSTRG.201382.3"; exon_number "8";
chr9	StringTie	exon	135596991	135597145	1000	+	.	gene_id "MSTRG.201382"; transcript_id "MSTRG.201382.3"; exon_number "9";
chr9	StringTie	exon	135597938	135598035	1000	+	.	gene_id "MSTRG.201382"; transcript_id "MSTRG.201382.3"; exon_number "10";
chr9	StringTie	exon	135603616	135604905	1000	+	.	gene_id "MSTRG.201382"; transcript_id "MSTRG.201382.3"; exon_number "11";
chr9	StringTie	exon	135605215	135615498	1000	+	.	gene_id "MSTRG.201382"; transcript_id "MSTRG.201382.3"; exon_number "12";
chr9	StringTie	exon	135616587	135616660	1000	+	.	gene_id "MSTRG.201382"; transcript_id "MSTRG.201382.3"; exon_number "13";
chr9	StringTie	exon	135616909	135617016	1000	+	.	gene_id "MSTRG.201382"; transcript_id "MSTRG.201382.3"; exon_number "14";
chr9	StringTie	exon	135617949	135618044	1000	+	.	gene_id "MSTRG.201382"; transcript_id "MSTRG.201382.3"; exon_number "15";
chr9	StringTie	exon	135618933	135619891	1000	+	.	gene_id "MSTRG.201382"; transcript_id "MSTRG.201382.3"; exon_number "16";
chr9	StringTie	transcript	135587915	135592934	1000	+	.	gene_id "MSTRG.201382"; transcript_id "MSTRG.201382.4";
chr9	StringTie	exon	135587915	135588732	1000	+	.	gene_id "MSTRG.201382"; transcript_id "MSTRG.201382.4"; exon_number "1";
chr9	StringTie	exon	135589411	135590667	1000	+	.	gene_id "MSTRG.201382"; transcript_id "MSTRG.201382.4"; exon_number "2";
chr9	StringTie	exon	135590791	135591073	1000	+	.	gene_id "MSTRG.201382"; transcript_id "MSTRG.201382.4"; exon_number "3";
chr9	StringTie	exon	135591871	135591975	1000	+	.	gene_id "MSTRG.201382"; transcript_id "MSTRG.201382.4"; exon_number "4";
chr9	StringTie	exon	135592257	135592302	1000	+	.	gene_id "MSTRG.201382"; transcript_id "MSTRG.201382.4"; exon_number "5";
chr9	StringTie	exon	135592692	135592934	1000	+	.	gene_id "MSTRG.201382"; transcript_id "MSTRG.201382.4"; exon_number "6";
chr9	StringTie	transcript	135587915	135594217	1000	+	.	gene_id "MSTRG.201382"; transcript_id "MSTRG.201382.5";
chr9	StringTie	exon	135587915	135588097	1000	+	.	gene_id "MSTRG.201382"; transcript_id "MSTRG.201382.5"; exon_number "1";
chr9	StringTie	exon	135588593	135588732	1000	+	.	gene_id "MSTRG.201382"; transcript_id "MSTRG.201382.5"; exon_number "2";
chr9	StringTie	exon	135590791	135591073	1000	+	.	gene_id "MSTRG.201382"; transcript_id "MSTRG.201382.5"; exon_number "3";
chr9	StringTie	exon	135591871	135591975	1000	+	.	gene_id "MSTRG.201382"; transcript_id "MSTRG.201382.5"; exon_number "4";
chr9	StringTie	exon	135592257	135592525	1000	+	.	gene_id "MSTRG.201382"; transcript_id "MSTRG.201382.5"; exon_number "5";
chr9	StringTie	exon	135592692	135592767	1000	+	.	gene_id "MSTRG.201382"; transcript_id "MSTRG.201382.5"; exon_number "6";
chr9	StringTie	exon	135593258	135594217	1000	+	.	gene_id "MSTRG.201382"; transcript_id "MSTRG.201382.5"; exon_number "7";
chr9	StringTie	transcript	135587926	135593555	1000	+	.	gene_id "MSTRG.201382"; transcript_id "MSTRG.201382.6";
chr9	StringTie	exon	135587926	135588097	1000	+	.	gene_id "MSTRG.201382"; transcript_id "MSTRG.201382.6"; exon_number "1";
chr9	StringTie	exon	135588593	135588732	1000	+	.	gene_id "MSTRG.201382"; transcript_id "MSTRG.201382.6"; exon_number "2";
chr9	StringTie	exon	135589411	135591073	1000	+	.	gene_id "MSTRG.201382"; transcript_id "MSTRG.201382.6"; exon_number "3";
chr9	StringTie	exon	135591871	135591975	1000	+	.	gene_id "MSTRG.201382"; transcript_id "MSTRG.201382.6"; exon_number "4";
chr9	StringTie	exon	135592257	135592525	1000	+	.	gene_id "MSTRG.201382"; transcript_id "MSTRG.201382.6"; exon_number "5";
chr9	StringTie	exon	135592692	135592767	1000	+	.	gene_id "MSTRG.201382"; transcript_id "MSTRG.201382.6"; exon_number "6";
chr9	StringTie	exon	135593258	135593555	1000	+	.	gene_id "MSTRG.201382"; transcript_id "MSTRG.201382.6"; exon_number "7";
chr9	StringTie	transcript	135587926	135592943	1000	+	.	gene_id "MSTRG.201382"; transcript_id "MSTRG.201382.7";
chr9	StringTie	exon	135587926	135588104	1000	+	.	gene_id "MSTRG.201382"; transcript_id "MSTRG.201382.7"; exon_number "1";
chr9	StringTie	exon	135588600	135588732	1000	+	.	gene_id "MSTRG.201382"; transcript_id "MSTRG.201382.7"; exon_number "2";
chr9	StringTie	exon	135589411	135589484	1000	+	.	gene_id "MSTRG.201382"; transcript_id "MSTRG.201382.7"; exon_number "3";
chr9	StringTie	exon	135590791	135591073	1000	+	.	gene_id "MSTRG.201382"; transcript_id "MSTRG.201382.7"; exon_number "4";
chr9	StringTie	exon	135591819	135591975	1000	+	.	gene_id "MSTRG.201382"; transcript_id "MSTRG.201382.7"; exon_number "5";
chr9	StringTie	exon	135592257	135592302	1000	+	.	gene_id "MSTRG.201382"; transcript_id "MSTRG.201382.7"; exon_number "6";
chr9	StringTie	exon	135592692	135592943	1000	+	.	gene_id "MSTRG.201382"; transcript_id "MSTRG.201382.7"; exon_number "7";
chr9	StringTie	transcript	135587932	135593399	1000	+	.	gene_id "MSTRG.201382"; transcript_id "MSTRG.201382.8";
chr9	StringTie	exon	135587932	135588732	1000	+	.	gene_id "MSTRG.201382"; transcript_id "MSTRG.201382.8"; exon_number "1";
chr9	StringTie	exon	135590791	135591073	1000	+	.	gene_id "MSTRG.201382"; transcript_id "MSTRG.201382.8"; exon_number "2";
chr9	StringTie	exon	135591819	135591975	1000	+	.	gene_id "MSTRG.201382"; transcript_id "MSTRG.201382.8"; exon_number "3";
chr9	StringTie	exon	135592257	135592525	1000	+	.	gene_id "MSTRG.201382"; transcript_id "MSTRG.201382.8"; exon_number "4";
chr9	StringTie	exon	135592692	135592767	1000	+	.	gene_id "MSTRG.201382"; transcript_id "MSTRG.201382.8"; exon_number "5";
chr9	StringTie	exon	135593258	135593399	1000	+	.	gene_id "MSTRG.201382"; transcript_id "MSTRG.201382.8"; exon_number "6";
chr9	StringTie	transcript	135587932	135593535	1000	+	.	gene_id "MSTRG.201382"; transcript_id "MSTRG.201382.9";
chr9	StringTie	exon	135587932	135588732	1000	+	.	gene_id "MSTRG.201382"; transcript_id "MSTRG.201382.9"; exon_number "1";
chr9	StringTie	exon	135589411	135589484	1000	+	.	gene_id "MSTRG.201382"; transcript_id "MSTRG.201382.9"; exon_number "2";
chr9	StringTie	exon	135590791	135591073	1000	+	.	gene_id "MSTRG.201382"; transcript_id "MSTRG.201382.9"; exon_number "3";
chr9	StringTie	exon	135591871	135591975	1000	+	.	gene_id "MSTRG.201382"; transcript_id "MSTRG.201382.9"; exon_number "4";
chr9	StringTie	exon	135592257	135592525	1000	+	.	gene_id "MSTRG.201382"; transcript_id "MSTRG.201382.9"; exon_number "5";
chr9	StringTie	exon	135592692	135592767	1000	+	.	gene_id "MSTRG.201382"; transcript_id "MSTRG.201382.9"; exon_number "6";
chr9	StringTie	exon	135593258	135593535	1000	+	.	gene_id "MSTRG.201382"; transcript_id "MSTRG.201382.9"; exon_number "7";
chr9	StringTie	transcript	135593633	135596359	1000	-	.	gene_id "MSTRG.201383"; transcript_id "MSTRG.201383.1";
chr9	StringTie	exon	135593633	135593946	1000	-	.	gene_id "MSTRG.201383"; transcript_id "MSTRG.201383.1"; exon_number "1";
chr9	StringTie	exon	135595903	135596359	1000	-	.	gene_id "MSTRG.201383"; transcript_id "MSTRG.201383.1"; exon_number "2";
chr9	StringTie	transcript	135603227	135605215	1000	-	.	gene_id "MSTRG.201384"; transcript_id "MSTRG.201384.1";
chr9	StringTie	exon	135603227	135603850	1000	-	.	gene_id "MSTRG.201384"; transcript_id "MSTRG.201384.1"; exon_number "1";
chr9	StringTie	exon	135604024	135604106	1000	-	.	gene_id "MSTRG.201384"; transcript_id "MSTRG.201384.1"; exon_number "2";
chr9	StringTie	exon	135605010	135605215	1000	-	.	gene_id "MSTRG.201384"; transcript_id "MSTRG.201384.1"; exon_number "3";
chr9	StringTie	transcript	135622894	135626297	1000	-	.	gene_id "MSTRG.201385"; transcript_id "MSTRG.201385.1";
chr9	StringTie	exon	135622894	135626297	1000	-	.	gene_id "MSTRG.201385"; transcript_id "MSTRG.201385.1"; exon_number "1";
chr9	StringTie	transcript	135623656	135639540	1000	-	.	gene_id "MSTRG.201386"; transcript_id "ENST00000371763"; gene_name "GLT6D1"; ref_gene_id "ENSG00000204007";
chr9	StringTie	exon	135623656	135624670	1000	-	.	gene_id "MSTRG.201386"; transcript_id "ENST00000371763"; exon_number "1"; gene_name "GLT6D1"; ref_gene_id "ENSG00000204007";
chr9	StringTie	exon	135626069	135626206	1000	-	.	gene_id "MSTRG.201386"; transcript_id "ENST00000371763"; exon_number "2"; gene_name "GLT6D1"; ref_gene_id "ENSG00000204007";
chr9	StringTie	exon	135631431	135631478	1000	-	.	gene_id "MSTRG.201386"; transcript_id "ENST00000371763"; exon_number "3"; gene_name "GLT6D1"; ref_gene_id "ENSG00000204007";
chr9	StringTie	exon	135639117	135639193	1000	-	.	gene_id "MSTRG.201386"; transcript_id "ENST00000371763"; exon_number "4"; gene_name "GLT6D1"; ref_gene_id "ENSG00000204007";
chr9	StringTie	exon	135639293	135639540	1000	-	.	gene_id "MSTRG.201386"; transcript_id "ENST00000371763"; exon_number "5"; gene_name "GLT6D1"; ref_gene_id "ENSG00000204007";
chr9	StringTie	transcript	135632714	135634848	1000	.	.	gene_id "MSTRG.201387"; transcript_id "MSTRG.201387.1";
chr9	StringTie	exon	135632714	135634848	1000	.	.	gene_id "MSTRG.201387"; transcript_id "MSTRG.201387.1"; exon_number "1";
chr9	StringTie	transcript	135635237	135635919	1000	.	.	gene_id "MSTRG.201388"; transcript_id "MSTRG.201388.1";
chr9	StringTie	exon	135635237	135635919	1000	.	.	gene_id "MSTRG.201388"; transcript_id "MSTRG.201388.1"; exon_number "1";
chr9	StringTie	transcript	135636762	135637173	1000	.	.	gene_id "MSTRG.201389"; transcript_id "MSTRG.201389.1";
chr9	StringTie	exon	135636762	135637173	1000	.	.	gene_id "MSTRG.201389"; transcript_id "MSTRG.201389.1"; exon_number "1";
chr10	StringTie	transcript	28004702	28004932	1000	+	.	gene_id "MSTRG.20139"; transcript_id "ENST00000417885"; gene_name "RP11-218D6.3"; ref_gene_id "ENSG00000226395";
chr10	StringTie	exon	28004702	28004932	1000	+	.	gene_id "MSTRG.20139"; transcript_id "ENST00000417885"; exon_number "1"; gene_name "RP11-218D6.3"; ref_gene_id "ENSG00000226395";
chr9	StringTie	transcript	135641219	135643276	1000	.	.	gene_id "MSTRG.201390"; transcript_id "MSTRG.201390.1";
chr9	StringTie	exon	135641219	135643276	1000	.	.	gene_id "MSTRG.201390"; transcript_id "MSTRG.201390.1"; exon_number "1";
chr9	StringTie	transcript	135663322	135666103	1000	+	.	gene_id "MSTRG.201391"; transcript_id "ENST00000277526"; gene_name "LCN9"; ref_gene_id "ENSG00000148386";
chr9	StringTie	exon	135663322	135663417	1000	+	.	gene_id "MSTRG.201391"; transcript_id "ENST00000277526"; exon_number "1"; gene_name "LCN9"; ref_gene_id "ENSG00000148386";
chr9	StringTie	exon	135664162	135664298	1000	+	.	gene_id "MSTRG.201391"; transcript_id "ENST00000277526"; exon_number "2"; gene_name "LCN9"; ref_gene_id "ENSG00000148386";
chr9	StringTie	exon	135664722	135664795	1000	+	.	gene_id "MSTRG.201391"; transcript_id "ENST00000277526"; exon_number "3"; gene_name "LCN9"; ref_gene_id "ENSG00000148386";
chr9	StringTie	exon	135665245	135665355	1000	+	.	gene_id "MSTRG.201391"; transcript_id "ENST00000277526"; exon_number "4"; gene_name "LCN9"; ref_gene_id "ENSG00000148386";
chr9	StringTie	exon	135665696	135665752	1000	+	.	gene_id "MSTRG.201391"; transcript_id "ENST00000277526"; exon_number "5"; gene_name "LCN9"; ref_gene_id "ENSG00000148386";
chr9	StringTie	exon	135665861	135665908	1000	+	.	gene_id "MSTRG.201391"; transcript_id "ENST00000277526"; exon_number "6"; gene_name "LCN9"; ref_gene_id "ENSG00000148386";
chr9	StringTie	exon	135666096	135666103	1000	+	.	gene_id "MSTRG.201391"; transcript_id "ENST00000277526"; exon_number "7"; gene_name "LCN9"; ref_gene_id "ENSG00000148386";
chr9	StringTie	transcript	135663336	135665908	1000	+	.	gene_id "MSTRG.201391"; transcript_id "ENST00000430290"; gene_name "LCN9"; ref_gene_id "ENSG00000148386";
chr9	StringTie	exon	135663336	135663417	1000	+	.	gene_id "MSTRG.201391"; transcript_id "ENST00000430290"; exon_number "1"; gene_name "LCN9"; ref_gene_id "ENSG00000148386";
chr9	StringTie	exon	135664162	135664298	1000	+	.	gene_id "MSTRG.201391"; transcript_id "ENST00000430290"; exon_number "2"; gene_name "LCN9"; ref_gene_id "ENSG00000148386";
chr9	StringTie	exon	135664722	135664795	1000	+	.	gene_id "MSTRG.201391"; transcript_id "ENST00000430290"; exon_number "3"; gene_name "LCN9"; ref_gene_id "ENSG00000148386";
chr9	StringTie	exon	135665245	135665355	1000	+	.	gene_id "MSTRG.201391"; transcript_id "ENST00000430290"; exon_number "4"; gene_name "LCN9"; ref_gene_id "ENSG00000148386";
chr9	StringTie	exon	135665651	135665752	1000	+	.	gene_id "MSTRG.201391"; transcript_id "ENST00000430290"; exon_number "5"; gene_name "LCN9"; ref_gene_id "ENSG00000148386";
chr9	StringTie	exon	135665861	135665908	1000	+	.	gene_id "MSTRG.201391"; transcript_id "ENST00000430290"; exon_number "6"; gene_name "LCN9"; ref_gene_id "ENSG00000148386";
chr9	StringTie	transcript	135665222	135666422	1000	+	.	gene_id "MSTRG.201391"; transcript_id "ENST00000554343"; gene_name "LCN9"; ref_gene_id "ENSG00000148386";
chr9	StringTie	exon	135665222	135665355	1000	+	.	gene_id "MSTRG.201391"; transcript_id "ENST00000554343"; exon_number "1"; gene_name "LCN9"; ref_gene_id "ENSG00000148386";
chr9	StringTie	exon	135665651	135665752	1000	+	.	gene_id "MSTRG.201391"; transcript_id "ENST00000554343"; exon_number "2"; gene_name "LCN9"; ref_gene_id "ENSG00000148386";
chr9	StringTie	exon	135665861	135666422	1000	+	.	gene_id "MSTRG.201391"; transcript_id "ENST00000554343"; exon_number "3"; gene_name "LCN9"; ref_gene_id "ENSG00000148386";
chr9	StringTie	transcript	135663322	135665913	1000	+	.	gene_id "MSTRG.201391"; transcript_id "ENST00000619315"; gene_name "LCN9"; ref_gene_id "ENSG00000148386";
chr9	StringTie	exon	135663322	135663417	1000	+	.	gene_id "MSTRG.201391"; transcript_id "ENST00000619315"; exon_number "1"; gene_name "LCN9"; ref_gene_id "ENSG00000148386";
chr9	StringTie	exon	135664162	135664298	1000	+	.	gene_id "MSTRG.201391"; transcript_id "ENST00000619315"; exon_number "2"; gene_name "LCN9"; ref_gene_id "ENSG00000148386";
chr9	StringTie	exon	135664722	135664795	1000	+	.	gene_id "MSTRG.201391"; transcript_id "ENST00000619315"; exon_number "3"; gene_name "LCN9"; ref_gene_id "ENSG00000148386";
chr9	StringTie	exon	135665245	135665355	1000	+	.	gene_id "MSTRG.201391"; transcript_id "ENST00000619315"; exon_number "4"; gene_name "LCN9"; ref_gene_id "ENSG00000148386";
chr9	StringTie	exon	135665696	135665752	1000	+	.	gene_id "MSTRG.201391"; transcript_id "ENST00000619315"; exon_number "5"; gene_name "LCN9"; ref_gene_id "ENSG00000148386";
chr9	StringTie	exon	135665861	135665913	1000	+	.	gene_id "MSTRG.201391"; transcript_id "ENST00000619315"; exon_number "6"; gene_name "LCN9"; ref_gene_id "ENSG00000148386";
chr9	StringTie	transcript	135644867	135669311	1000	+	.	gene_id "MSTRG.201391"; transcript_id "MSTRG.201391.1";
chr9	StringTie	exon	135644867	135645056	1000	+	.	gene_id "MSTRG.201391"; transcript_id "MSTRG.201391.1"; exon_number "1";
chr9	StringTie	exon	135650304	135650374	1000	+	.	gene_id "MSTRG.201391"; transcript_id "MSTRG.201391.1"; exon_number "2";
chr9	StringTie	exon	135657276	135663417	1000	+	.	gene_id "MSTRG.201391"; transcript_id "MSTRG.201391.1"; exon_number "3";
chr9	StringTie	exon	135664162	135665355	1000	+	.	gene_id "MSTRG.201391"; transcript_id "MSTRG.201391.1"; exon_number "4";
chr9	StringTie	exon	135665651	135665752	1000	+	.	gene_id "MSTRG.201391"; transcript_id "MSTRG.201391.1"; exon_number "5";
chr9	StringTie	exon	135665861	135669311	1000	+	.	gene_id "MSTRG.201391"; transcript_id "MSTRG.201391.1"; exon_number "6";
chr9	StringTie	transcript	135644961	135667161	1000	+	.	gene_id "MSTRG.201391"; transcript_id "MSTRG.201391.10";
chr9	StringTie	exon	135644961	135645056	1000	+	.	gene_id "MSTRG.201391"; transcript_id "MSTRG.201391.10"; exon_number "1";
chr9	StringTie	exon	135650304	135650374	1000	+	.	gene_id "MSTRG.201391"; transcript_id "MSTRG.201391.10"; exon_number "2";
chr9	StringTie	exon	135657276	135657522	1000	+	.	gene_id "MSTRG.201391"; transcript_id "MSTRG.201391.10"; exon_number "3";
chr9	StringTie	exon	135664162	135665355	1000	+	.	gene_id "MSTRG.201391"; transcript_id "MSTRG.201391.10"; exon_number "4";
chr9	StringTie	exon	135665651	135665752	1000	+	.	gene_id "MSTRG.201391"; transcript_id "MSTRG.201391.10"; exon_number "5";
chr9	StringTie	exon	135665861	135667161	1000	+	.	gene_id "MSTRG.201391"; transcript_id "MSTRG.201391.10"; exon_number "6";
chr9	StringTie	transcript	135644961	135667161	1000	+	.	gene_id "MSTRG.201391"; transcript_id "MSTRG.201391.11";
chr9	StringTie	exon	135644961	135645056	1000	+	.	gene_id "MSTRG.201391"; transcript_id "MSTRG.201391.11"; exon_number "1";
chr9	StringTie	exon	135647362	135647637	1000	+	.	gene_id "MSTRG.201391"; transcript_id "MSTRG.201391.11"; exon_number "2";
chr9	StringTie	exon	135650304	135650374	1000	+	.	gene_id "MSTRG.201391"; transcript_id "MSTRG.201391.11"; exon_number "3";
chr9	StringTie	exon	135657276	135661526	1000	+	.	gene_id "MSTRG.201391"; transcript_id "MSTRG.201391.11"; exon_number "4";
chr9	StringTie	exon	135664162	135665355	1000	+	.	gene_id "MSTRG.201391"; transcript_id "MSTRG.201391.11"; exon_number "5";
chr9	StringTie	exon	135665651	135665752	1000	+	.	gene_id "MSTRG.201391"; transcript_id "MSTRG.201391.11"; exon_number "6";
chr9	StringTie	exon	135665861	135667161	1000	+	.	gene_id "MSTRG.201391"; transcript_id "MSTRG.201391.11"; exon_number "7";
chr9	StringTie	transcript	135644961	135665908	1000	+	.	gene_id "MSTRG.201391"; transcript_id "MSTRG.201391.12";
chr9	StringTie	exon	135644961	135645056	1000	+	.	gene_id "MSTRG.201391"; transcript_id "MSTRG.201391.12"; exon_number "1";
chr9	StringTie	exon	135650304	135650374	1000	+	.	gene_id "MSTRG.201391"; transcript_id "MSTRG.201391.12"; exon_number "2";
chr9	StringTie	exon	135654349	135654508	1000	+	.	gene_id "MSTRG.201391"; transcript_id "MSTRG.201391.12"; exon_number "3";
chr9	StringTie	exon	135657276	135663417	1000	+	.	gene_id "MSTRG.201391"; transcript_id "MSTRG.201391.12"; exon_number "4";
chr9	StringTie	exon	135664162	135664298	1000	+	.	gene_id "MSTRG.201391"; transcript_id "MSTRG.201391.12"; exon_number "5";
chr9	StringTie	exon	135664722	135664795	1000	+	.	gene_id "MSTRG.201391"; transcript_id "MSTRG.201391.12"; exon_number "6";
chr9	StringTie	exon	135665245	135665355	1000	+	.	gene_id "MSTRG.201391"; transcript_id "MSTRG.201391.12"; exon_number "7";
chr9	StringTie	exon	135665651	135665752	1000	+	.	gene_id "MSTRG.201391"; transcript_id "MSTRG.201391.12"; exon_number "8";
chr9	StringTie	exon	135665861	135665908	1000	+	.	gene_id "MSTRG.201391"; transcript_id "MSTRG.201391.12"; exon_number "9";
chr9	StringTie	transcript	135644961	135665913	1000	+	.	gene_id "MSTRG.201391"; transcript_id "MSTRG.201391.13";
chr9	StringTie	exon	135644961	135645056	1000	+	.	gene_id "MSTRG.201391"; transcript_id "MSTRG.201391.13"; exon_number "1";
chr9	StringTie	exon	135647362	135647637	1000	+	.	gene_id "MSTRG.201391"; transcript_id "MSTRG.201391.13"; exon_number "2";
chr9	StringTie	exon	135648899	135648955	1000	+	.	gene_id "MSTRG.201391"; transcript_id "MSTRG.201391.13"; exon_number "3";
chr9	StringTie	exon	135650304	135650374	1000	+	.	gene_id "MSTRG.201391"; transcript_id "MSTRG.201391.13"; exon_number "4";
chr9	StringTie	exon	135657276	135663417	1000	+	.	gene_id "MSTRG.201391"; transcript_id "MSTRG.201391.13"; exon_number "5";
chr9	StringTie	exon	135664162	135664298	1000	+	.	gene_id "MSTRG.201391"; transcript_id "MSTRG.201391.13"; exon_number "6";
chr9	StringTie	exon	135664722	135664795	1000	+	.	gene_id "MSTRG.201391"; transcript_id "MSTRG.201391.13"; exon_number "7";
chr9	StringTie	exon	135665245	135665355	1000	+	.	gene_id "MSTRG.201391"; transcript_id "MSTRG.201391.13"; exon_number "8";
chr9	StringTie	exon	135665696	135665752	1000	+	.	gene_id "MSTRG.201391"; transcript_id "MSTRG.201391.13"; exon_number "9";
chr9	StringTie	exon	135665861	135665913	1000	+	.	gene_id "MSTRG.201391"; transcript_id "MSTRG.201391.13"; exon_number "10";
chr9	StringTie	transcript	135645000	135667450	1000	+	.	gene_id "MSTRG.201391"; transcript_id "MSTRG.201391.14";
chr9	StringTie	exon	135645000	135645056	1000	+	.	gene_id "MSTRG.201391"; transcript_id "MSTRG.201391.14"; exon_number "1";
chr9	StringTie	exon	135650304	135650374	1000	+	.	gene_id "MSTRG.201391"; transcript_id "MSTRG.201391.14"; exon_number "2";
chr9	StringTie	exon	135657276	135657522	1000	+	.	gene_id "MSTRG.201391"; transcript_id "MSTRG.201391.14"; exon_number "3";
chr9	StringTie	exon	135664162	135665752	1000	+	.	gene_id "MSTRG.201391"; transcript_id "MSTRG.201391.14"; exon_number "4";
chr9	StringTie	exon	135665861	135667450	1000	+	.	gene_id "MSTRG.201391"; transcript_id "MSTRG.201391.14"; exon_number "5";
chr9	StringTie	transcript	135645000	135667450	1000	+	.	gene_id "MSTRG.201391"; transcript_id "MSTRG.201391.15";
chr9	StringTie	exon	135645000	135645056	1000	+	.	gene_id "MSTRG.201391"; transcript_id "MSTRG.201391.15"; exon_number "1";
chr9	StringTie	exon	135650304	135650374	1000	+	.	gene_id "MSTRG.201391"; transcript_id "MSTRG.201391.15"; exon_number "2";
chr9	StringTie	exon	135657276	135657522	1000	+	.	gene_id "MSTRG.201391"; transcript_id "MSTRG.201391.15"; exon_number "3";
chr9	StringTie	exon	135664162	135664795	1000	+	.	gene_id "MSTRG.201391"; transcript_id "MSTRG.201391.15"; exon_number "4";
chr9	StringTie	exon	135665245	135665355	1000	+	.	gene_id "MSTRG.201391"; transcript_id "MSTRG.201391.15"; exon_number "5";
chr9	StringTie	exon	135665688	135667450	1000	+	.	gene_id "MSTRG.201391"; transcript_id "MSTRG.201391.15"; exon_number "6";
chr9	StringTie	transcript	135645000	135667450	1000	+	.	gene_id "MSTRG.201391"; transcript_id "MSTRG.201391.16";
chr9	StringTie	exon	135645000	135645056	1000	+	.	gene_id "MSTRG.201391"; transcript_id "MSTRG.201391.16"; exon_number "1";
chr9	StringTie	exon	135650304	135650374	1000	+	.	gene_id "MSTRG.201391"; transcript_id "MSTRG.201391.16"; exon_number "2";
chr9	StringTie	exon	135657276	135657522	1000	+	.	gene_id "MSTRG.201391"; transcript_id "MSTRG.201391.16"; exon_number "3";
chr9	StringTie	exon	135664162	135665355	1000	+	.	gene_id "MSTRG.201391"; transcript_id "MSTRG.201391.16"; exon_number "4";
chr9	StringTie	exon	135665688	135665752	1000	+	.	gene_id "MSTRG.201391"; transcript_id "MSTRG.201391.16"; exon_number "5";
chr9	StringTie	exon	135665861	135665908	1000	+	.	gene_id "MSTRG.201391"; transcript_id "MSTRG.201391.16"; exon_number "6";
chr9	StringTie	exon	135666376	135667450	1000	+	.	gene_id "MSTRG.201391"; transcript_id "MSTRG.201391.16"; exon_number "7";
chr9	StringTie	transcript	135645016	135650880	1000	+	.	gene_id "MSTRG.201391"; transcript_id "MSTRG.201391.17";
chr9	StringTie	exon	135645016	135645056	1000	+	.	gene_id "MSTRG.201391"; transcript_id "MSTRG.201391.17"; exon_number "1";
chr9	StringTie	exon	135647362	135650880	1000	+	.	gene_id "MSTRG.201391"; transcript_id "MSTRG.201391.17"; exon_number "2";
chr9	StringTie	transcript	135645029	135666873	1000	+	.	gene_id "MSTRG.201391"; transcript_id "MSTRG.201391.18";
chr9	StringTie	exon	135645029	135645056	1000	+	.	gene_id "MSTRG.201391"; transcript_id "MSTRG.201391.18"; exon_number "1";
chr9	StringTie	exon	135647362	135647637	1000	+	.	gene_id "MSTRG.201391"; transcript_id "MSTRG.201391.18"; exon_number "2";
chr9	StringTie	exon	135650304	135650374	1000	+	.	gene_id "MSTRG.201391"; transcript_id "MSTRG.201391.18"; exon_number "3";
chr9	StringTie	exon	135657276	135661526	1000	+	.	gene_id "MSTRG.201391"; transcript_id "MSTRG.201391.18"; exon_number "4";
chr9	StringTie	exon	135664162	135664298	1000	+	.	gene_id "MSTRG.201391"; transcript_id "MSTRG.201391.18"; exon_number "5";
chr9	StringTie	exon	135664722	135665355	1000	+	.	gene_id "MSTRG.201391"; transcript_id "MSTRG.201391.18"; exon_number "6";
chr9	StringTie	exon	135665651	135665752	1000	+	.	gene_id "MSTRG.201391"; transcript_id "MSTRG.201391.18"; exon_number "7";
chr9	StringTie	exon	135665861	135666873	1000	+	.	gene_id "MSTRG.201391"; transcript_id "MSTRG.201391.18"; exon_number "8";
chr9	StringTie	transcript	135645035	135665913	1000	+	.	gene_id "MSTRG.201391"; transcript_id "MSTRG.201391.19";
chr9	StringTie	exon	135645035	135645056	1000	+	.	gene_id "MSTRG.201391"; transcript_id "MSTRG.201391.19"; exon_number "1";
chr9	StringTie	exon	135647419	135647637	1000	+	.	gene_id "MSTRG.201391"; transcript_id "MSTRG.201391.19"; exon_number "2";
chr9	StringTie	exon	135650304	135650374	1000	+	.	gene_id "MSTRG.201391"; transcript_id "MSTRG.201391.19"; exon_number "3";
chr9	StringTie	exon	135657276	135663417	1000	+	.	gene_id "MSTRG.201391"; transcript_id "MSTRG.201391.19"; exon_number "4";
chr9	StringTie	exon	135664162	135664298	1000	+	.	gene_id "MSTRG.201391"; transcript_id "MSTRG.201391.19"; exon_number "5";
chr9	StringTie	exon	135664722	135664795	1000	+	.	gene_id "MSTRG.201391"; transcript_id "MSTRG.201391.19"; exon_number "6";
chr9	StringTie	exon	135665245	135665355	1000	+	.	gene_id "MSTRG.201391"; transcript_id "MSTRG.201391.19"; exon_number "7";
chr9	StringTie	exon	135665696	135665752	1000	+	.	gene_id "MSTRG.201391"; transcript_id "MSTRG.201391.19"; exon_number "8";
chr9	StringTie	exon	135665861	135665913	1000	+	.	gene_id "MSTRG.201391"; transcript_id "MSTRG.201391.19"; exon_number "9";
chr9	StringTie	transcript	135644874	135669289	1000	+	.	gene_id "MSTRG.201391"; transcript_id "MSTRG.201391.2";
chr9	StringTie	exon	135644874	135647637	1000	+	.	gene_id "MSTRG.201391"; transcript_id "MSTRG.201391.2"; exon_number "1";
chr9	StringTie	exon	135650304	135650374	1000	+	.	gene_id "MSTRG.201391"; transcript_id "MSTRG.201391.2"; exon_number "2";
chr9	StringTie	exon	135657276	135657522	1000	+	.	gene_id "MSTRG.201391"; transcript_id "MSTRG.201391.2"; exon_number "3";
chr9	StringTie	exon	135664162	135665355	1000	+	.	gene_id "MSTRG.201391"; transcript_id "MSTRG.201391.2"; exon_number "4";
chr9	StringTie	exon	135665651	135665752	1000	+	.	gene_id "MSTRG.201391"; transcript_id "MSTRG.201391.2"; exon_number "5";
chr9	StringTie	exon	135665861	135669289	1000	+	.	gene_id "MSTRG.201391"; transcript_id "MSTRG.201391.2"; exon_number "6";
chr9	StringTie	transcript	135645154	135668096	1000	+	.	gene_id "MSTRG.201391"; transcript_id "MSTRG.201391.20";
chr9	StringTie	exon	135645154	135647637	1000	+	.	gene_id "MSTRG.201391"; transcript_id "MSTRG.201391.20"; exon_number "1";
chr9	StringTie	exon	135650304	135650374	1000	+	.	gene_id "MSTRG.201391"; transcript_id "MSTRG.201391.20"; exon_number "2";
chr9	StringTie	exon	135657276	135663417	1000	+	.	gene_id "MSTRG.201391"; transcript_id "MSTRG.201391.20"; exon_number "3";
chr9	StringTie	exon	135664162	135664298	1000	+	.	gene_id "MSTRG.201391"; transcript_id "MSTRG.201391.20"; exon_number "4";
chr9	StringTie	exon	135664722	135664795	1000	+	.	gene_id "MSTRG.201391"; transcript_id "MSTRG.201391.20"; exon_number "5";
chr9	StringTie	exon	135665245	135665355	1000	+	.	gene_id "MSTRG.201391"; transcript_id "MSTRG.201391.20"; exon_number "6";
chr9	StringTie	exon	135665651	135665752	1000	+	.	gene_id "MSTRG.201391"; transcript_id "MSTRG.201391.20"; exon_number "7";
chr9	StringTie	exon	135665861	135665908	1000	+	.	gene_id "MSTRG.201391"; transcript_id "MSTRG.201391.20"; exon_number "8";
chr9	StringTie	exon	135666376	135668096	1000	+	.	gene_id "MSTRG.201391"; transcript_id "MSTRG.201391.20"; exon_number "9";
chr9	StringTie	transcript	135648793	135667027	1000	+	.	gene_id "MSTRG.201391"; transcript_id "MSTRG.201391.21";
chr9	StringTie	exon	135648793	135648996	1000	+	.	gene_id "MSTRG.201391"; transcript_id "MSTRG.201391.21"; exon_number "1";
chr9	StringTie	exon	135650304	135650374	1000	+	.	gene_id "MSTRG.201391"; transcript_id "MSTRG.201391.21"; exon_number "2";
chr9	StringTie	exon	135657276	135657522	1000	+	.	gene_id "MSTRG.201391"; transcript_id "MSTRG.201391.21"; exon_number "3";
chr9	StringTie	exon	135664162	135665355	1000	+	.	gene_id "MSTRG.201391"; transcript_id "MSTRG.201391.21"; exon_number "4";
chr9	StringTie	exon	135665651	135665752	1000	+	.	gene_id "MSTRG.201391"; transcript_id "MSTRG.201391.21"; exon_number "5";
chr9	StringTie	exon	135665861	135667027	1000	+	.	gene_id "MSTRG.201391"; transcript_id "MSTRG.201391.21"; exon_number "6";
chr9	StringTie	transcript	135648793	135667027	1000	+	.	gene_id "MSTRG.201391"; transcript_id "MSTRG.201391.22";
chr9	StringTie	exon	135648793	135648996	1000	+	.	gene_id "MSTRG.201391"; transcript_id "MSTRG.201391.22"; exon_number "1";
chr9	StringTie	exon	135650304	135650374	1000	+	.	gene_id "MSTRG.201391"; transcript_id "MSTRG.201391.22"; exon_number "2";
chr9	StringTie	exon	135657276	135657522	1000	+	.	gene_id "MSTRG.201391"; transcript_id "MSTRG.201391.22"; exon_number "3";
chr9	StringTie	exon	135664162	135664298	1000	+	.	gene_id "MSTRG.201391"; transcript_id "MSTRG.201391.22"; exon_number "4";
chr9	StringTie	exon	135664722	135664795	1000	+	.	gene_id "MSTRG.201391"; transcript_id "MSTRG.201391.22"; exon_number "5";
chr9	StringTie	exon	135665245	135665355	1000	+	.	gene_id "MSTRG.201391"; transcript_id "MSTRG.201391.22"; exon_number "6";
chr9	StringTie	exon	135665651	135665752	1000	+	.	gene_id "MSTRG.201391"; transcript_id "MSTRG.201391.22"; exon_number "7";
chr9	StringTie	exon	135665861	135667027	1000	+	.	gene_id "MSTRG.201391"; transcript_id "MSTRG.201391.22"; exon_number "8";
chr9	StringTie	transcript	135662986	135667376	1000	+	.	gene_id "MSTRG.201391"; transcript_id "MSTRG.201391.23";
chr9	StringTie	exon	135662986	135663163	1000	+	.	gene_id "MSTRG.201391"; transcript_id "MSTRG.201391.23"; exon_number "1";
chr9	StringTie	exon	135664162	135665355	1000	+	.	gene_id "MSTRG.201391"; transcript_id "MSTRG.201391.23"; exon_number "2";
chr9	StringTie	exon	135665651	135665752	1000	+	.	gene_id "MSTRG.201391"; transcript_id "MSTRG.201391.23"; exon_number "3";
chr9	StringTie	exon	135665861	135667376	1000	+	.	gene_id "MSTRG.201391"; transcript_id "MSTRG.201391.23"; exon_number "4";
chr9	StringTie	transcript	135662987	135667014	1000	+	.	gene_id "MSTRG.201391"; transcript_id "MSTRG.201391.24";
chr9	StringTie	exon	135662987	135663163	1000	+	.	gene_id "MSTRG.201391"; transcript_id "MSTRG.201391.24"; exon_number "1";
chr9	StringTie	exon	135664162	135664298	1000	+	.	gene_id "MSTRG.201391"; transcript_id "MSTRG.201391.24"; exon_number "2";
chr9	StringTie	exon	135664722	135665355	1000	+	.	gene_id "MSTRG.201391"; transcript_id "MSTRG.201391.24"; exon_number "3";
chr9	StringTie	exon	135665651	135665752	1000	+	.	gene_id "MSTRG.201391"; transcript_id "MSTRG.201391.24"; exon_number "4";
chr9	StringTie	exon	135665861	135667014	1000	+	.	gene_id "MSTRG.201391"; transcript_id "MSTRG.201391.24"; exon_number "5";
chr9	StringTie	transcript	135663001	135667376	1000	+	.	gene_id "MSTRG.201391"; transcript_id "MSTRG.201391.25";
chr9	StringTie	exon	135663001	135663417	1000	+	.	gene_id "MSTRG.201391"; transcript_id "MSTRG.201391.25"; exon_number "1";
chr9	StringTie	exon	135664162	135664409	1000	+	.	gene_id "MSTRG.201391"; transcript_id "MSTRG.201391.25"; exon_number "2";
chr9	StringTie	exon	135664722	135664795	1000	+	.	gene_id "MSTRG.201391"; transcript_id "MSTRG.201391.25"; exon_number "3";
chr9	StringTie	exon	135665245	135665355	1000	+	.	gene_id "MSTRG.201391"; transcript_id "MSTRG.201391.25"; exon_number "4";
chr9	StringTie	exon	135665651	135665752	1000	+	.	gene_id "MSTRG.201391"; transcript_id "MSTRG.201391.25"; exon_number "5";
chr9	StringTie	exon	135665861	135667376	1000	+	.	gene_id "MSTRG.201391"; transcript_id "MSTRG.201391.25"; exon_number "6";
chr9	StringTie	transcript	135663001	135667187	1000	+	.	gene_id "MSTRG.201391"; transcript_id "MSTRG.201391.26";
chr9	StringTie	exon	135663001	135663163	1000	+	.	gene_id "MSTRG.201391"; transcript_id "MSTRG.201391.26"; exon_number "1";
chr9	StringTie	exon	135664162	135664298	1000	+	.	gene_id "MSTRG.201391"; transcript_id "MSTRG.201391.26"; exon_number "2";
chr9	StringTie	exon	135664722	135664795	1000	+	.	gene_id "MSTRG.201391"; transcript_id "MSTRG.201391.26"; exon_number "3";
chr9	StringTie	exon	135665245	135665355	1000	+	.	gene_id "MSTRG.201391"; transcript_id "MSTRG.201391.26"; exon_number "4";
chr9	StringTie	exon	135665651	135665752	1000	+	.	gene_id "MSTRG.201391"; transcript_id "MSTRG.201391.26"; exon_number "5";
chr9	StringTie	exon	135665861	135667187	1000	+	.	gene_id "MSTRG.201391"; transcript_id "MSTRG.201391.26"; exon_number "6";
chr9	StringTie	transcript	135663001	135667165	1000	+	.	gene_id "MSTRG.201391"; transcript_id "MSTRG.201391.27";
chr9	StringTie	exon	135663001	135663163	1000	+	.	gene_id "MSTRG.201391"; transcript_id "MSTRG.201391.27"; exon_number "1";
chr9	StringTie	exon	135664162	135664409	1000	+	.	gene_id "MSTRG.201391"; transcript_id "MSTRG.201391.27"; exon_number "2";
chr9	StringTie	exon	135664722	135664795	1000	+	.	gene_id "MSTRG.201391"; transcript_id "MSTRG.201391.27"; exon_number "3";
chr9	StringTie	exon	135665183	135665355	1000	+	.	gene_id "MSTRG.201391"; transcript_id "MSTRG.201391.27"; exon_number "4";
chr9	StringTie	exon	135665651	135665752	1000	+	.	gene_id "MSTRG.201391"; transcript_id "MSTRG.201391.27"; exon_number "5";
chr9	StringTie	exon	135665861	135667165	1000	+	.	gene_id "MSTRG.201391"; transcript_id "MSTRG.201391.27"; exon_number "6";
chr9	StringTie	transcript	135663025	135666978	1000	+	.	gene_id "MSTRG.201391"; transcript_id "MSTRG.201391.28";
chr9	StringTie	exon	135663025	135663417	1000	+	.	gene_id "MSTRG.201391"; transcript_id "MSTRG.201391.28"; exon_number "1";
chr9	StringTie	exon	135664162	135665355	1000	+	.	gene_id "MSTRG.201391"; transcript_id "MSTRG.201391.28"; exon_number "2";
chr9	StringTie	exon	135665651	135665752	1000	+	.	gene_id "MSTRG.201391"; transcript_id "MSTRG.201391.28"; exon_number "3";
chr9	StringTie	exon	135665861	135665908	1000	+	.	gene_id "MSTRG.201391"; transcript_id "MSTRG.201391.28"; exon_number "4";
chr9	StringTie	exon	135666414	135666978	1000	+	.	gene_id "MSTRG.201391"; transcript_id "MSTRG.201391.28"; exon_number "5";
chr9	StringTie	transcript	135663289	135669311	1000	+	.	gene_id "MSTRG.201391"; transcript_id "MSTRG.201391.29";
chr9	StringTie	exon	135663289	135663417	1000	+	.	gene_id "MSTRG.201391"; transcript_id "MSTRG.201391.29"; exon_number "1";
chr9	StringTie	exon	135664162	135664409	1000	+	.	gene_id "MSTRG.201391"; transcript_id "MSTRG.201391.29"; exon_number "2";
chr9	StringTie	exon	135664722	135665355	1000	+	.	gene_id "MSTRG.201391"; transcript_id "MSTRG.201391.29"; exon_number "3";
chr9	StringTie	exon	135665651	135665752	1000	+	.	gene_id "MSTRG.201391"; transcript_id "MSTRG.201391.29"; exon_number "4";
chr9	StringTie	exon	135665861	135669311	1000	+	.	gene_id "MSTRG.201391"; transcript_id "MSTRG.201391.29"; exon_number "5";
chr9	StringTie	transcript	135644874	135665908	1000	+	.	gene_id "MSTRG.201391"; transcript_id "MSTRG.201391.3";
chr9	StringTie	exon	135644874	135648600	1000	+	.	gene_id "MSTRG.201391"; transcript_id "MSTRG.201391.3"; exon_number "1";
chr9	StringTie	exon	135650304	135650374	1000	+	.	gene_id "MSTRG.201391"; transcript_id "MSTRG.201391.3"; exon_number "2";
chr9	StringTie	exon	135657276	135663417	1000	+	.	gene_id "MSTRG.201391"; transcript_id "MSTRG.201391.3"; exon_number "3";
chr9	StringTie	exon	135664162	135664298	1000	+	.	gene_id "MSTRG.201391"; transcript_id "MSTRG.201391.3"; exon_number "4";
chr9	StringTie	exon	135664722	135664795	1000	+	.	gene_id "MSTRG.201391"; transcript_id "MSTRG.201391.3"; exon_number "5";
chr9	StringTie	exon	135665245	135665355	1000	+	.	gene_id "MSTRG.201391"; transcript_id "MSTRG.201391.3"; exon_number "6";
chr9	StringTie	exon	135665651	135665752	1000	+	.	gene_id "MSTRG.201391"; transcript_id "MSTRG.201391.3"; exon_number "7";
chr9	StringTie	exon	135665861	135665908	1000	+	.	gene_id "MSTRG.201391"; transcript_id "MSTRG.201391.3"; exon_number "8";
chr9	StringTie	transcript	135644874	135667240	1000	+	.	gene_id "MSTRG.201391"; transcript_id "MSTRG.201391.4";
chr9	StringTie	exon	135644874	135645056	1000	+	.	gene_id "MSTRG.201391"; transcript_id "MSTRG.201391.4"; exon_number "1";
chr9	StringTie	exon	135650304	135650374	1000	+	.	gene_id "MSTRG.201391"; transcript_id "MSTRG.201391.4"; exon_number "2";
chr9	StringTie	exon	135657276	135657522	1000	+	.	gene_id "MSTRG.201391"; transcript_id "MSTRG.201391.4"; exon_number "3";
chr9	StringTie	exon	135664162	135664298	1000	+	.	gene_id "MSTRG.201391"; transcript_id "MSTRG.201391.4"; exon_number "4";
chr9	StringTie	exon	135664722	135664795	1000	+	.	gene_id "MSTRG.201391"; transcript_id "MSTRG.201391.4"; exon_number "5";
chr9	StringTie	exon	135665245	135665355	1000	+	.	gene_id "MSTRG.201391"; transcript_id "MSTRG.201391.4"; exon_number "6";
chr9	StringTie	exon	135665651	135665752	1000	+	.	gene_id "MSTRG.201391"; transcript_id "MSTRG.201391.4"; exon_number "7";
chr9	StringTie	exon	135665861	135667240	1000	+	.	gene_id "MSTRG.201391"; transcript_id "MSTRG.201391.4"; exon_number "8";
chr9	StringTie	transcript	135644918	135665908	1000	+	.	gene_id "MSTRG.201391"; transcript_id "MSTRG.201391.5";
chr9	StringTie	exon	135644918	135645056	1000	+	.	gene_id "MSTRG.201391"; transcript_id "MSTRG.201391.5"; exon_number "1";
chr9	StringTie	exon	135657276	135663417	1000	+	.	gene_id "MSTRG.201391"; transcript_id "MSTRG.201391.5"; exon_number "2";
chr9	StringTie	exon	135664162	135664298	1000	+	.	gene_id "MSTRG.201391"; transcript_id "MSTRG.201391.5"; exon_number "3";
chr9	StringTie	exon	135664722	135664795	1000	+	.	gene_id "MSTRG.201391"; transcript_id "MSTRG.201391.5"; exon_number "4";
chr9	StringTie	exon	135665245	135665355	1000	+	.	gene_id "MSTRG.201391"; transcript_id "MSTRG.201391.5"; exon_number "5";
chr9	StringTie	exon	135665651	135665752	1000	+	.	gene_id "MSTRG.201391"; transcript_id "MSTRG.201391.5"; exon_number "6";
chr9	StringTie	exon	135665861	135665908	1000	+	.	gene_id "MSTRG.201391"; transcript_id "MSTRG.201391.5"; exon_number "7";
chr9	StringTie	transcript	135644927	135666103	1000	+	.	gene_id "MSTRG.201391"; transcript_id "MSTRG.201391.6";
chr9	StringTie	exon	135644927	135645056	1000	+	.	gene_id "MSTRG.201391"; transcript_id "MSTRG.201391.6"; exon_number "1";
chr9	StringTie	exon	135650304	135650374	1000	+	.	gene_id "MSTRG.201391"; transcript_id "MSTRG.201391.6"; exon_number "2";
chr9	StringTie	exon	135657276	135663417	1000	+	.	gene_id "MSTRG.201391"; transcript_id "MSTRG.201391.6"; exon_number "3";
chr9	StringTie	exon	135664162	135664298	1000	+	.	gene_id "MSTRG.201391"; transcript_id "MSTRG.201391.6"; exon_number "4";
chr9	StringTie	exon	135664722	135664795	1000	+	.	gene_id "MSTRG.201391"; transcript_id "MSTRG.201391.6"; exon_number "5";
chr9	StringTie	exon	135665245	135665355	1000	+	.	gene_id "MSTRG.201391"; transcript_id "MSTRG.201391.6"; exon_number "6";
chr9	StringTie	exon	135665696	135665752	1000	+	.	gene_id "MSTRG.201391"; transcript_id "MSTRG.201391.6"; exon_number "7";
chr9	StringTie	exon	135665861	135665908	1000	+	.	gene_id "MSTRG.201391"; transcript_id "MSTRG.201391.6"; exon_number "8";
chr9	StringTie	exon	135666096	135666103	1000	+	.	gene_id "MSTRG.201391"; transcript_id "MSTRG.201391.6"; exon_number "9";
chr9	StringTie	transcript	135644945	135669300	1000	+	.	gene_id "MSTRG.201391"; transcript_id "MSTRG.201391.7";
chr9	StringTie	exon	135644945	135645056	1000	+	.	gene_id "MSTRG.201391"; transcript_id "MSTRG.201391.7"; exon_number "1";
chr9	StringTie	exon	135650304	135650374	1000	+	.	gene_id "MSTRG.201391"; transcript_id "MSTRG.201391.7"; exon_number "2";
chr9	StringTie	exon	135664162	135665355	1000	+	.	gene_id "MSTRG.201391"; transcript_id "MSTRG.201391.7"; exon_number "3";
chr9	StringTie	exon	135665651	135665752	1000	+	.	gene_id "MSTRG.201391"; transcript_id "MSTRG.201391.7"; exon_number "4";
chr9	StringTie	exon	135665861	135669300	1000	+	.	gene_id "MSTRG.201391"; transcript_id "MSTRG.201391.7"; exon_number "5";
chr9	StringTie	transcript	135644961	135666961	1000	+	.	gene_id "MSTRG.201391"; transcript_id "MSTRG.201391.8";
chr9	StringTie	exon	135644961	135645056	1000	+	.	gene_id "MSTRG.201391"; transcript_id "MSTRG.201391.8"; exon_number "1";
chr9	StringTie	exon	135648458	135650374	1000	+	.	gene_id "MSTRG.201391"; transcript_id "MSTRG.201391.8"; exon_number "2";
chr9	StringTie	exon	135657276	135657522	1000	+	.	gene_id "MSTRG.201391"; transcript_id "MSTRG.201391.8"; exon_number "3";
chr9	StringTie	exon	135664162	135664298	1000	+	.	gene_id "MSTRG.201391"; transcript_id "MSTRG.201391.8"; exon_number "4";
chr9	StringTie	exon	135664722	135664795	1000	+	.	gene_id "MSTRG.201391"; transcript_id "MSTRG.201391.8"; exon_number "5";
chr9	StringTie	exon	135665183	135665355	1000	+	.	gene_id "MSTRG.201391"; transcript_id "MSTRG.201391.8"; exon_number "6";
chr9	StringTie	exon	135665651	135665752	1000	+	.	gene_id "MSTRG.201391"; transcript_id "MSTRG.201391.8"; exon_number "7";
chr9	StringTie	exon	135665861	135666961	1000	+	.	gene_id "MSTRG.201391"; transcript_id "MSTRG.201391.8"; exon_number "8";
chr9	StringTie	transcript	135644961	135666103	1000	+	.	gene_id "MSTRG.201391"; transcript_id "MSTRG.201391.9";
chr9	StringTie	exon	135644961	135647637	1000	+	.	gene_id "MSTRG.201391"; transcript_id "MSTRG.201391.9"; exon_number "1";
chr9	StringTie	exon	135650304	135650374	1000	+	.	gene_id "MSTRG.201391"; transcript_id "MSTRG.201391.9"; exon_number "2";
chr9	StringTie	exon	135657276	135663417	1000	+	.	gene_id "MSTRG.201391"; transcript_id "MSTRG.201391.9"; exon_number "3";
chr9	StringTie	exon	135664162	135664298	1000	+	.	gene_id "MSTRG.201391"; transcript_id "MSTRG.201391.9"; exon_number "4";
chr9	StringTie	exon	135664722	135664795	1000	+	.	gene_id "MSTRG.201391"; transcript_id "MSTRG.201391.9"; exon_number "5";
chr9	StringTie	exon	135665245	135665355	1000	+	.	gene_id "MSTRG.201391"; transcript_id "MSTRG.201391.9"; exon_number "6";
chr9	StringTie	exon	135665696	135665752	1000	+	.	gene_id "MSTRG.201391"; transcript_id "MSTRG.201391.9"; exon_number "7";
chr9	StringTie	exon	135665861	135665908	1000	+	.	gene_id "MSTRG.201391"; transcript_id "MSTRG.201391.9"; exon_number "8";
chr9	StringTie	exon	135666096	135666103	1000	+	.	gene_id "MSTRG.201391"; transcript_id "MSTRG.201391.9"; exon_number "9";
chr9	StringTie	transcript	135670282	135675629	1000	.	.	gene_id "MSTRG.201392"; transcript_id "MSTRG.201392.1";
chr9	StringTie	exon	135670282	135675629	1000	.	.	gene_id "MSTRG.201392"; transcript_id "MSTRG.201392.1"; exon_number "1";
chr9	StringTie	transcript	135677493	135677887	1000	.	.	gene_id "MSTRG.201393"; transcript_id "MSTRG.201393.1";
chr9	StringTie	exon	135677493	135677887	1000	.	.	gene_id "MSTRG.201393"; transcript_id "MSTRG.201393.1"; exon_number "1";
chr9	StringTie	transcript	135678318	135681531	1000	+	.	gene_id "MSTRG.201394"; transcript_id "MSTRG.201394.1";
chr9	StringTie	exon	135678318	135678693	1000	+	.	gene_id "MSTRG.201394"; transcript_id "MSTRG.201394.1"; exon_number "1";
chr9	StringTie	exon	135678991	135679743	1000	+	.	gene_id "MSTRG.201394"; transcript_id "MSTRG.201394.1"; exon_number "2";
chr9	StringTie	exon	135679838	135681531	1000	+	.	gene_id "MSTRG.201394"; transcript_id "MSTRG.201394.1"; exon_number "3";
chr9	StringTie	transcript	135688153	135689176	1000	+	.	gene_id "MSTRG.201395"; transcript_id "MSTRG.201395.1";
chr9	StringTie	exon	135688153	135689176	1000	+	.	gene_id "MSTRG.201395"; transcript_id "MSTRG.201395.1"; exon_number "1";
chr9	StringTie	transcript	135690243	135690972	1000	.	.	gene_id "MSTRG.201396"; transcript_id "MSTRG.201396.1";
chr9	StringTie	exon	135690243	135690972	1000	.	.	gene_id "MSTRG.201396"; transcript_id "MSTRG.201396.1"; exon_number "1";
chr9	StringTie	transcript	133089515	133120521	1000	+	.	gene_id "MSTRG.201397"; transcript_id "MSTRG.201397.1";
chr9	StringTie	exon	133089515	133089688	1000	+	.	gene_id "MSTRG.201397"; transcript_id "MSTRG.201397.1"; exon_number "1";
chr9	StringTie	exon	133101559	133101774	1000	+	.	gene_id "MSTRG.201397"; transcript_id "MSTRG.201397.1"; exon_number "2";
chr9	StringTie	exon	133101958	133102057	1000	+	.	gene_id "MSTRG.201397"; transcript_id "MSTRG.201397.1"; exon_number "3";
chr9	StringTie	exon	133106260	133106526	1000	+	.	gene_id "MSTRG.201397"; transcript_id "MSTRG.201397.1"; exon_number "4";
chr9	StringTie	exon	133106674	133106776	1000	+	.	gene_id "MSTRG.201397"; transcript_id "MSTRG.201397.1"; exon_number "5";
chr9	StringTie	exon	133107421	133108041	1000	+	.	gene_id "MSTRG.201397"; transcript_id "MSTRG.201397.1"; exon_number "6";
chr9	StringTie	exon	133119542	133120521	1000	+	.	gene_id "MSTRG.201397"; transcript_id "MSTRG.201397.1"; exon_number "7";
chr9	StringTie	transcript	133101519	133101756	1000	+	.	gene_id "MSTRG.201397"; transcript_id "MSTRG.201397.2";
chr9	StringTie	exon	133101519	133101682	1000	+	.	gene_id "MSTRG.201397"; transcript_id "MSTRG.201397.2"; exon_number "1";
chr9	StringTie	exon	133101710	133101756	1000	+	.	gene_id "MSTRG.201397"; transcript_id "MSTRG.201397.2"; exon_number "2";
chr9	StringTie	transcript	133090933	133091223	1000	.	.	gene_id "MSTRG.201398"; transcript_id "MSTRG.201398.1";
chr9	StringTie	exon	133090933	133091223	1000	.	.	gene_id "MSTRG.201398"; transcript_id "MSTRG.201398.1"; exon_number "1";
chr9	StringTie	transcript	133159780	133163895	1000	-	.	gene_id "MSTRG.201399"; transcript_id "ENST00000372036"; gene_name "GBGT1"; ref_gene_id "ENSG00000148288";
chr9	StringTie	exon	133159780	133160251	1000	-	.	gene_id "MSTRG.201399"; transcript_id "ENST00000372036"; exon_number "1"; gene_name "GBGT1"; ref_gene_id "ENSG00000148288";
chr9	StringTie	exon	133161467	133161532	1000	-	.	gene_id "MSTRG.201399"; transcript_id "ENST00000372036"; exon_number "2"; gene_name "GBGT1"; ref_gene_id "ENSG00000148288";
chr9	StringTie	exon	133162342	133162532	1000	-	.	gene_id "MSTRG.201399"; transcript_id "ENST00000372036"; exon_number "3"; gene_name "GBGT1"; ref_gene_id "ENSG00000148288";
chr9	StringTie	exon	133163754	133163895	1000	-	.	gene_id "MSTRG.201399"; transcript_id "ENST00000372036"; exon_number "4"; gene_name "GBGT1"; ref_gene_id "ENSG00000148288";
chr9	StringTie	transcript	133154075	133163897	1000	-	.	gene_id "MSTRG.201399"; transcript_id "ENST00000372038"; gene_name "GBGT1"; ref_gene_id "ENSG00000148288";
chr9	StringTie	exon	133154075	133154261	1000	-	.	gene_id "MSTRG.201399"; transcript_id "ENST00000372038"; exon_number "1"; gene_name "GBGT1"; ref_gene_id "ENSG00000148288";
chr9	StringTie	exon	133155178	133155312	1000	-	.	gene_id "MSTRG.201399"; transcript_id "ENST00000372038"; exon_number "2"; gene_name "GBGT1"; ref_gene_id "ENSG00000148288";
chr9	StringTie	exon	133155901	133155936	1000	-	.	gene_id "MSTRG.201399"; transcript_id "ENST00000372038"; exon_number "3"; gene_name "GBGT1"; ref_gene_id "ENSG00000148288";
chr9	StringTie	exon	133156015	133156102	1000	-	.	gene_id "MSTRG.201399"; transcript_id "ENST00000372038"; exon_number "4"; gene_name "GBGT1"; ref_gene_id "ENSG00000148288";
chr9	StringTie	exon	133161467	133161532	1000	-	.	gene_id "MSTRG.201399"; transcript_id "ENST00000372038"; exon_number "5"; gene_name "GBGT1"; ref_gene_id "ENSG00000148288";
chr9	StringTie	exon	133162342	133162532	1000	-	.	gene_id "MSTRG.201399"; transcript_id "ENST00000372038"; exon_number "6"; gene_name "GBGT1"; ref_gene_id "ENSG00000148288";
chr9	StringTie	exon	133163754	133163897	1000	-	.	gene_id "MSTRG.201399"; transcript_id "ENST00000372038"; exon_number "7"; gene_name "GBGT1"; ref_gene_id "ENSG00000148288";
chr9	StringTie	transcript	133152953	133163945	1000	-	.	gene_id "MSTRG.201399"; transcript_id "ENST00000372040"; gene_name "GBGT1"; ref_gene_id "ENSG00000148288";
chr9	StringTie	exon	133152953	133154261	1000	-	.	gene_id "MSTRG.201399"; transcript_id "ENST00000372040"; exon_number "1"; gene_name "GBGT1"; ref_gene_id "ENSG00000148288";
chr9	StringTie	exon	133155178	133155312	1000	-	.	gene_id "MSTRG.201399"; transcript_id "ENST00000372040"; exon_number "2"; gene_name "GBGT1"; ref_gene_id "ENSG00000148288";
chr9	StringTie	exon	133155901	133155936	1000	-	.	gene_id "MSTRG.201399"; transcript_id "ENST00000372040"; exon_number "3"; gene_name "GBGT1"; ref_gene_id "ENSG00000148288";
chr9	StringTie	exon	133156015	133156065	1000	-	.	gene_id "MSTRG.201399"; transcript_id "ENST00000372040"; exon_number "4"; gene_name "GBGT1"; ref_gene_id "ENSG00000148288";
chr9	StringTie	exon	133161467	133161532	1000	-	.	gene_id "MSTRG.201399"; transcript_id "ENST00000372040"; exon_number "5"; gene_name "GBGT1"; ref_gene_id "ENSG00000148288";
chr9	StringTie	exon	133162342	133162532	1000	-	.	gene_id "MSTRG.201399"; transcript_id "ENST00000372040"; exon_number "6"; gene_name "GBGT1"; ref_gene_id "ENSG00000148288";
chr9	StringTie	exon	133163754	133163945	1000	-	.	gene_id "MSTRG.201399"; transcript_id "ENST00000372040"; exon_number "7"; gene_name "GBGT1"; ref_gene_id "ENSG00000148288";
chr9	StringTie	transcript	133152953	133163919	1000	-	.	gene_id "MSTRG.201399"; transcript_id "ENST00000372043"; gene_name "GBGT1"; ref_gene_id "ENSG00000148288";
chr9	StringTie	exon	133152953	133154242	1000	-	.	gene_id "MSTRG.201399"; transcript_id "ENST00000372043"; exon_number "1"; gene_name "GBGT1"; ref_gene_id "ENSG00000148288";
chr9	StringTie	exon	133155178	133155312	1000	-	.	gene_id "MSTRG.201399"; transcript_id "ENST00000372043"; exon_number "2"; gene_name "GBGT1"; ref_gene_id "ENSG00000148288";
chr9	StringTie	exon	133155901	133155936	1000	-	.	gene_id "MSTRG.201399"; transcript_id "ENST00000372043"; exon_number "3"; gene_name "GBGT1"; ref_gene_id "ENSG00000148288";
chr9	StringTie	exon	133156015	133156065	1000	-	.	gene_id "MSTRG.201399"; transcript_id "ENST00000372043"; exon_number "4"; gene_name "GBGT1"; ref_gene_id "ENSG00000148288";
chr9	StringTie	exon	133161467	133161532	1000	-	.	gene_id "MSTRG.201399"; transcript_id "ENST00000372043"; exon_number "5"; gene_name "GBGT1"; ref_gene_id "ENSG00000148288";
chr9	StringTie	exon	133162342	133162532	1000	-	.	gene_id "MSTRG.201399"; transcript_id "ENST00000372043"; exon_number "6"; gene_name "GBGT1"; ref_gene_id "ENSG00000148288";
chr9	StringTie	exon	133163754	133163919	1000	-	.	gene_id "MSTRG.201399"; transcript_id "ENST00000372043"; exon_number "7"; gene_name "GBGT1"; ref_gene_id "ENSG00000148288";
chr9	StringTie	transcript	133097720	133121176	1000	-	.	gene_id "MSTRG.201399"; transcript_id "ENST00000372047"; gene_name "RALGDS"; ref_gene_id "ENSG00000160271";
chr9	StringTie	exon	133097720	133098762	1000	-	.	gene_id "MSTRG.201399"; transcript_id "ENST00000372047"; exon_number "1"; gene_name "RALGDS"; ref_gene_id "ENSG00000160271";
chr9	StringTie	exon	133100268	133100382	1000	-	.	gene_id "MSTRG.201399"; transcript_id "ENST00000372047"; exon_number "2"; gene_name "RALGDS"; ref_gene_id "ENSG00000160271";
chr9	StringTie	exon	133101520	133101762	1000	-	.	gene_id "MSTRG.201399"; transcript_id "ENST00000372047"; exon_number "3"; gene_name "RALGDS"; ref_gene_id "ENSG00000160271";
chr9	StringTie	exon	133101938	133102139	1000	-	.	gene_id "MSTRG.201399"; transcript_id "ENST00000372047"; exon_number "4"; gene_name "RALGDS"; ref_gene_id "ENSG00000160271";
chr9	StringTie	exon	133102476	133102571	1000	-	.	gene_id "MSTRG.201399"; transcript_id "ENST00000372047"; exon_number "5"; gene_name "RALGDS"; ref_gene_id "ENSG00000160271";
chr9	StringTie	exon	133102779	133102900	1000	-	.	gene_id "MSTRG.201399"; transcript_id "ENST00000372047"; exon_number "6"; gene_name "RALGDS"; ref_gene_id "ENSG00000160271";
chr9	StringTie	exon	133103230	133103262	1000	-	.	gene_id "MSTRG.201399"; transcript_id "ENST00000372047"; exon_number "7"; gene_name "RALGDS"; ref_gene_id "ENSG00000160271";
chr9	StringTie	exon	133103747	133103833	1000	-	.	gene_id "MSTRG.201399"; transcript_id "ENST00000372047"; exon_number "8"; gene_name "RALGDS"; ref_gene_id "ENSG00000160271";
chr9	StringTie	exon	133104263	133104331	1000	-	.	gene_id "MSTRG.201399"; transcript_id "ENST00000372047"; exon_number "9"; gene_name "RALGDS"; ref_gene_id "ENSG00000160271";
chr9	StringTie	exon	133105932	133106016	1000	-	.	gene_id "MSTRG.201399"; transcript_id "ENST00000372047"; exon_number "10"; gene_name "RALGDS"; ref_gene_id "ENSG00000160271";
chr9	StringTie	exon	133106645	133106748	1000	-	.	gene_id "MSTRG.201399"; transcript_id "ENST00000372047"; exon_number "11"; gene_name "RALGDS"; ref_gene_id "ENSG00000160271";
chr9	StringTie	exon	133107085	133107300	1000	-	.	gene_id "MSTRG.201399"; transcript_id "ENST00000372047"; exon_number "12"; gene_name "RALGDS"; ref_gene_id "ENSG00000160271";
chr9	StringTie	exon	133107988	133108406	1000	-	.	gene_id "MSTRG.201399"; transcript_id "ENST00000372047"; exon_number "13"; gene_name "RALGDS"; ref_gene_id "ENSG00000160271";
chr9	StringTie	exon	133108673	133108866	1000	-	.	gene_id "MSTRG.201399"; transcript_id "ENST00000372047"; exon_number "14"; gene_name "RALGDS"; ref_gene_id "ENSG00000160271";
chr9	StringTie	exon	133109626	133109685	1000	-	.	gene_id "MSTRG.201399"; transcript_id "ENST00000372047"; exon_number "15"; gene_name "RALGDS"; ref_gene_id "ENSG00000160271";
chr9	StringTie	exon	133110296	133110489	1000	-	.	gene_id "MSTRG.201399"; transcript_id "ENST00000372047"; exon_number "16"; gene_name "RALGDS"; ref_gene_id "ENSG00000160271";
chr9	StringTie	exon	133112042	133112152	1000	-	.	gene_id "MSTRG.201399"; transcript_id "ENST00000372047"; exon_number "17"; gene_name "RALGDS"; ref_gene_id "ENSG00000160271";
chr9	StringTie	exon	133120972	133121176	1000	-	.	gene_id "MSTRG.201399"; transcript_id "ENST00000372047"; exon_number "18"; gene_name "RALGDS"; ref_gene_id "ENSG00000160271";
chr9	StringTie	transcript	133097720	133121176	1000	-	.	gene_id "MSTRG.201399"; transcript_id "ENST00000372050"; gene_name "RALGDS"; ref_gene_id "ENSG00000160271";
chr9	StringTie	exon	133097720	133098762	1000	-	.	gene_id "MSTRG.201399"; transcript_id "ENST00000372050"; exon_number "1"; gene_name "RALGDS"; ref_gene_id "ENSG00000160271";
chr9	StringTie	exon	133100268	133100382	1000	-	.	gene_id "MSTRG.201399"; transcript_id "ENST00000372050"; exon_number "2"; gene_name "RALGDS"; ref_gene_id "ENSG00000160271";
chr9	StringTie	exon	133101520	133101762	1000	-	.	gene_id "MSTRG.201399"; transcript_id "ENST00000372050"; exon_number "3"; gene_name "RALGDS"; ref_gene_id "ENSG00000160271";
chr9	StringTie	exon	133101938	133102139	1000	-	.	gene_id "MSTRG.201399"; transcript_id "ENST00000372050"; exon_number "4"; gene_name "RALGDS"; ref_gene_id "ENSG00000160271";
chr9	StringTie	exon	133102476	133102571	1000	-	.	gene_id "MSTRG.201399"; transcript_id "ENST00000372050"; exon_number "5"; gene_name "RALGDS"; ref_gene_id "ENSG00000160271";
chr9	StringTie	exon	133102779	133102900	1000	-	.	gene_id "MSTRG.201399"; transcript_id "ENST00000372050"; exon_number "6"; gene_name "RALGDS"; ref_gene_id "ENSG00000160271";
chr9	StringTie	exon	133103230	133103262	1000	-	.	gene_id "MSTRG.201399"; transcript_id "ENST00000372050"; exon_number "7"; gene_name "RALGDS"; ref_gene_id "ENSG00000160271";
chr9	StringTie	exon	133103747	133103833	1000	-	.	gene_id "MSTRG.201399"; transcript_id "ENST00000372050"; exon_number "8"; gene_name "RALGDS"; ref_gene_id "ENSG00000160271";
chr9	StringTie	exon	133104263	133104331	1000	-	.	gene_id "MSTRG.201399"; transcript_id "ENST00000372050"; exon_number "9"; gene_name "RALGDS"; ref_gene_id "ENSG00000160271";
chr9	StringTie	exon	133105932	133106016	1000	-	.	gene_id "MSTRG.201399"; transcript_id "ENST00000372050"; exon_number "10"; gene_name "RALGDS"; ref_gene_id "ENSG00000160271";
chr9	StringTie	exon	133106645	133106748	1000	-	.	gene_id "MSTRG.201399"; transcript_id "ENST00000372050"; exon_number "11"; gene_name "RALGDS"; ref_gene_id "ENSG00000160271";
chr9	StringTie	exon	133107085	133107300	1000	-	.	gene_id "MSTRG.201399"; transcript_id "ENST00000372050"; exon_number "12"; gene_name "RALGDS"; ref_gene_id "ENSG00000160271";
chr9	StringTie	exon	133107988	133108406	1000	-	.	gene_id "MSTRG.201399"; transcript_id "ENST00000372050"; exon_number "13"; gene_name "RALGDS"; ref_gene_id "ENSG00000160271";
chr9	StringTie	exon	133108673	133108866	1000	-	.	gene_id "MSTRG.201399"; transcript_id "ENST00000372050"; exon_number "14"; gene_name "RALGDS"; ref_gene_id "ENSG00000160271";
chr9	StringTie	exon	133109626	133109721	1000	-	.	gene_id "MSTRG.201399"; transcript_id "ENST00000372050"; exon_number "15"; gene_name "RALGDS"; ref_gene_id "ENSG00000160271";
chr9	StringTie	exon	133110296	133110489	1000	-	.	gene_id "MSTRG.201399"; transcript_id "ENST00000372050"; exon_number "16"; gene_name "RALGDS"; ref_gene_id "ENSG00000160271";
chr9	StringTie	exon	133112042	133112152	1000	-	.	gene_id "MSTRG.201399"; transcript_id "ENST00000372050"; exon_number "17"; gene_name "RALGDS"; ref_gene_id "ENSG00000160271";
chr9	StringTie	exon	133120972	133121176	1000	-	.	gene_id "MSTRG.201399"; transcript_id "ENST00000372050"; exon_number "18"; gene_name "RALGDS"; ref_gene_id "ENSG00000160271";
chr9	StringTie	transcript	133097723	133131157	1000	-	.	gene_id "MSTRG.201399"; transcript_id "ENST00000372062"; gene_name "RALGDS"; ref_gene_id "ENSG00000160271";
chr9	StringTie	exon	133097723	133098762	1000	-	.	gene_id "MSTRG.201399"; transcript_id "ENST00000372062"; exon_number "1"; gene_name "RALGDS"; ref_gene_id "ENSG00000160271";
chr9	StringTie	exon	133100268	133100382	1000	-	.	gene_id "MSTRG.201399"; transcript_id "ENST00000372062"; exon_number "2"; gene_name "RALGDS"; ref_gene_id "ENSG00000160271";
chr9	StringTie	exon	133101520	133101762	1000	-	.	gene_id "MSTRG.201399"; transcript_id "ENST00000372062"; exon_number "3"; gene_name "RALGDS"; ref_gene_id "ENSG00000160271";
chr9	StringTie	exon	133101938	133102139	1000	-	.	gene_id "MSTRG.201399"; transcript_id "ENST00000372062"; exon_number "4"; gene_name "RALGDS"; ref_gene_id "ENSG00000160271";
chr9	StringTie	exon	133102476	133102571	1000	-	.	gene_id "MSTRG.201399"; transcript_id "ENST00000372062"; exon_number "5"; gene_name "RALGDS"; ref_gene_id "ENSG00000160271";
chr9	StringTie	exon	133102779	133102900	1000	-	.	gene_id "MSTRG.201399"; transcript_id "ENST00000372062"; exon_number "6"; gene_name "RALGDS"; ref_gene_id "ENSG00000160271";
chr9	StringTie	exon	133103230	133103262	1000	-	.	gene_id "MSTRG.201399"; transcript_id "ENST00000372062"; exon_number "7"; gene_name "RALGDS"; ref_gene_id "ENSG00000160271";
chr9	StringTie	exon	133103747	133103833	1000	-	.	gene_id "MSTRG.201399"; transcript_id "ENST00000372062"; exon_number "8"; gene_name "RALGDS"; ref_gene_id "ENSG00000160271";
chr9	StringTie	exon	133104263	133104331	1000	-	.	gene_id "MSTRG.201399"; transcript_id "ENST00000372062"; exon_number "9"; gene_name "RALGDS"; ref_gene_id "ENSG00000160271";
chr9	StringTie	exon	133105932	133106016	1000	-	.	gene_id "MSTRG.201399"; transcript_id "ENST00000372062"; exon_number "10"; gene_name "RALGDS"; ref_gene_id "ENSG00000160271";
chr9	StringTie	exon	133106645	133106748	1000	-	.	gene_id "MSTRG.201399"; transcript_id "ENST00000372062"; exon_number "11"; gene_name "RALGDS"; ref_gene_id "ENSG00000160271";
chr9	StringTie	exon	133107085	133107300	1000	-	.	gene_id "MSTRG.201399"; transcript_id "ENST00000372062"; exon_number "12"; gene_name "RALGDS"; ref_gene_id "ENSG00000160271";
chr9	StringTie	exon	133107988	133108406	1000	-	.	gene_id "MSTRG.201399"; transcript_id "ENST00000372062"; exon_number "13"; gene_name "RALGDS"; ref_gene_id "ENSG00000160271";
chr9	StringTie	exon	133108673	133108866	1000	-	.	gene_id "MSTRG.201399"; transcript_id "ENST00000372062"; exon_number "14"; gene_name "RALGDS"; ref_gene_id "ENSG00000160271";
chr9	StringTie	exon	133109626	133109685	1000	-	.	gene_id "MSTRG.201399"; transcript_id "ENST00000372062"; exon_number "15"; gene_name "RALGDS"; ref_gene_id "ENSG00000160271";
chr9	StringTie	exon	133110296	133110489	1000	-	.	gene_id "MSTRG.201399"; transcript_id "ENST00000372062"; exon_number "16"; gene_name "RALGDS"; ref_gene_id "ENSG00000160271";
chr9	StringTie	exon	133112042	133112152	1000	-	.	gene_id "MSTRG.201399"; transcript_id "ENST00000372062"; exon_number "17"; gene_name "RALGDS"; ref_gene_id "ENSG00000160271";
chr9	StringTie	exon	133130952	133131157	1000	-	.	gene_id "MSTRG.201399"; transcript_id "ENST00000372062"; exon_number "18"; gene_name "RALGDS"; ref_gene_id "ENSG00000160271";
chr9	StringTie	transcript	133097723	133129401	1000	-	.	gene_id "MSTRG.201399"; transcript_id "ENST00000393157"; gene_name "RALGDS"; ref_gene_id "ENSG00000160271";
chr9	StringTie	exon	133097723	133098762	1000	-	.	gene_id "MSTRG.201399"; transcript_id "ENST00000393157"; exon_number "1"; gene_name "RALGDS"; ref_gene_id "ENSG00000160271";
chr9	StringTie	exon	133100268	133100382	1000	-	.	gene_id "MSTRG.201399"; transcript_id "ENST00000393157"; exon_number "2"; gene_name "RALGDS"; ref_gene_id "ENSG00000160271";
chr9	StringTie	exon	133101520	133101762	1000	-	.	gene_id "MSTRG.201399"; transcript_id "ENST00000393157"; exon_number "3"; gene_name "RALGDS"; ref_gene_id "ENSG00000160271";
chr9	StringTie	exon	133101938	133102139	1000	-	.	gene_id "MSTRG.201399"; transcript_id "ENST00000393157"; exon_number "4"; gene_name "RALGDS"; ref_gene_id "ENSG00000160271";
chr9	StringTie	exon	133102476	133102571	1000	-	.	gene_id "MSTRG.201399"; transcript_id "ENST00000393157"; exon_number "5"; gene_name "RALGDS"; ref_gene_id "ENSG00000160271";
chr9	StringTie	exon	133102779	133102900	1000	-	.	gene_id "MSTRG.201399"; transcript_id "ENST00000393157"; exon_number "6"; gene_name "RALGDS"; ref_gene_id "ENSG00000160271";
chr9	StringTie	exon	133103230	133103262	1000	-	.	gene_id "MSTRG.201399"; transcript_id "ENST00000393157"; exon_number "7"; gene_name "RALGDS"; ref_gene_id "ENSG00000160271";
chr9	StringTie	exon	133103747	133103833	1000	-	.	gene_id "MSTRG.201399"; transcript_id "ENST00000393157"; exon_number "8"; gene_name "RALGDS"; ref_gene_id "ENSG00000160271";
chr9	StringTie	exon	133104263	133104331	1000	-	.	gene_id "MSTRG.201399"; transcript_id "ENST00000393157"; exon_number "9"; gene_name "RALGDS"; ref_gene_id "ENSG00000160271";
chr9	StringTie	exon	133105932	133106016	1000	-	.	gene_id "MSTRG.201399"; transcript_id "ENST00000393157"; exon_number "10"; gene_name "RALGDS"; ref_gene_id "ENSG00000160271";
chr9	StringTie	exon	133106645	133106748	1000	-	.	gene_id "MSTRG.201399"; transcript_id "ENST00000393157"; exon_number "11"; gene_name "RALGDS"; ref_gene_id "ENSG00000160271";
chr9	StringTie	exon	133107085	133107300	1000	-	.	gene_id "MSTRG.201399"; transcript_id "ENST00000393157"; exon_number "12"; gene_name "RALGDS"; ref_gene_id "ENSG00000160271";
chr9	StringTie	exon	133107988	133108406	1000	-	.	gene_id "MSTRG.201399"; transcript_id "ENST00000393157"; exon_number "13"; gene_name "RALGDS"; ref_gene_id "ENSG00000160271";
chr9	StringTie	exon	133108673	133108866	1000	-	.	gene_id "MSTRG.201399"; transcript_id "ENST00000393157"; exon_number "14"; gene_name "RALGDS"; ref_gene_id "ENSG00000160271";
chr9	StringTie	exon	133109626	133109721	1000	-	.	gene_id "MSTRG.201399"; transcript_id "ENST00000393157"; exon_number "15"; gene_name "RALGDS"; ref_gene_id "ENSG00000160271";
chr9	StringTie	exon	133110296	133110489	1000	-	.	gene_id "MSTRG.201399"; transcript_id "ENST00000393157"; exon_number "16"; gene_name "RALGDS"; ref_gene_id "ENSG00000160271";
chr9	StringTie	exon	133112042	133112152	1000	-	.	gene_id "MSTRG.201399"; transcript_id "ENST00000393157"; exon_number "17"; gene_name "RALGDS"; ref_gene_id "ENSG00000160271";
chr9	StringTie	exon	133129139	133129401	1000	-	.	gene_id "MSTRG.201399"; transcript_id "ENST00000393157"; exon_number "18"; gene_name "RALGDS"; ref_gene_id "ENSG00000160271";
chr9	StringTie	transcript	133097720	133149334	1000	-	.	gene_id "MSTRG.201399"; transcript_id "ENST00000393160"; gene_name "RALGDS"; ref_gene_id "ENSG00000160271";
chr9	StringTie	exon	133097720	133098762	1000	-	.	gene_id "MSTRG.201399"; transcript_id "ENST00000393160"; exon_number "1"; gene_name "RALGDS"; ref_gene_id "ENSG00000160271";
chr9	StringTie	exon	133100268	133100382	1000	-	.	gene_id "MSTRG.201399"; transcript_id "ENST00000393160"; exon_number "2"; gene_name "RALGDS"; ref_gene_id "ENSG00000160271";
chr9	StringTie	exon	133101520	133101762	1000	-	.	gene_id "MSTRG.201399"; transcript_id "ENST00000393160"; exon_number "3"; gene_name "RALGDS"; ref_gene_id "ENSG00000160271";
chr9	StringTie	exon	133101938	133102139	1000	-	.	gene_id "MSTRG.201399"; transcript_id "ENST00000393160"; exon_number "4"; gene_name "RALGDS"; ref_gene_id "ENSG00000160271";
chr9	StringTie	exon	133102476	133102571	1000	-	.	gene_id "MSTRG.201399"; transcript_id "ENST00000393160"; exon_number "5"; gene_name "RALGDS"; ref_gene_id "ENSG00000160271";
chr9	StringTie	exon	133102779	133102900	1000	-	.	gene_id "MSTRG.201399"; transcript_id "ENST00000393160"; exon_number "6"; gene_name "RALGDS"; ref_gene_id "ENSG00000160271";
chr9	StringTie	exon	133103230	133103262	1000	-	.	gene_id "MSTRG.201399"; transcript_id "ENST00000393160"; exon_number "7"; gene_name "RALGDS"; ref_gene_id "ENSG00000160271";
chr9	StringTie	exon	133103747	133103833	1000	-	.	gene_id "MSTRG.201399"; transcript_id "ENST00000393160"; exon_number "8"; gene_name "RALGDS"; ref_gene_id "ENSG00000160271";
chr9	StringTie	exon	133104263	133104331	1000	-	.	gene_id "MSTRG.201399"; transcript_id "ENST00000393160"; exon_number "9"; gene_name "RALGDS"; ref_gene_id "ENSG00000160271";
chr9	StringTie	exon	133105932	133106016	1000	-	.	gene_id "MSTRG.201399"; transcript_id "ENST00000393160"; exon_number "10"; gene_name "RALGDS"; ref_gene_id "ENSG00000160271";
chr9	StringTie	exon	133106645	133106748	1000	-	.	gene_id "MSTRG.201399"; transcript_id "ENST00000393160"; exon_number "11"; gene_name "RALGDS"; ref_gene_id "ENSG00000160271";
chr9	StringTie	exon	133107085	133107300	1000	-	.	gene_id "MSTRG.201399"; transcript_id "ENST00000393160"; exon_number "12"; gene_name "RALGDS"; ref_gene_id "ENSG00000160271";
chr9	StringTie	exon	133107988	133108406	1000	-	.	gene_id "MSTRG.201399"; transcript_id "ENST00000393160"; exon_number "13"; gene_name "RALGDS"; ref_gene_id "ENSG00000160271";
chr9	StringTie	exon	133108673	133108866	1000	-	.	gene_id "MSTRG.201399"; transcript_id "ENST00000393160"; exon_number "14"; gene_name "RALGDS"; ref_gene_id "ENSG00000160271";
chr9	StringTie	exon	133109626	133109721	1000	-	.	gene_id "MSTRG.201399"; transcript_id "ENST00000393160"; exon_number "15"; gene_name "RALGDS"; ref_gene_id "ENSG00000160271";
chr9	StringTie	exon	133110296	133110489	1000	-	.	gene_id "MSTRG.201399"; transcript_id "ENST00000393160"; exon_number "16"; gene_name "RALGDS"; ref_gene_id "ENSG00000160271";
chr9	StringTie	exon	133112042	133112152	1000	-	.	gene_id "MSTRG.201399"; transcript_id "ENST00000393160"; exon_number "17"; gene_name "RALGDS"; ref_gene_id "ENSG00000160271";
chr9	StringTie	exon	133148963	133149334	1000	-	.	gene_id "MSTRG.201399"; transcript_id "ENST00000393160"; exon_number "18"; gene_name "RALGDS"; ref_gene_id "ENSG00000160271";
chr9	StringTie	transcript	133101728	133108080	1000	-	.	gene_id "MSTRG.201399"; transcript_id "ENST00000424572"; gene_name "RALGDS"; ref_gene_id "ENSG00000160271";
chr9	StringTie	exon	133101728	133101762	1000	-	.	gene_id "MSTRG.201399"; transcript_id "ENST00000424572"; exon_number "1"; gene_name "RALGDS"; ref_gene_id "ENSG00000160271";
chr9	StringTie	exon	133101938	133102139	1000	-	.	gene_id "MSTRG.201399"; transcript_id "ENST00000424572"; exon_number "2"; gene_name "RALGDS"; ref_gene_id "ENSG00000160271";
chr9	StringTie	exon	133102476	133102571	1000	-	.	gene_id "MSTRG.201399"; transcript_id "ENST00000424572"; exon_number "3"; gene_name "RALGDS"; ref_gene_id "ENSG00000160271";
chr9	StringTie	exon	133102779	133102900	1000	-	.	gene_id "MSTRG.201399"; transcript_id "ENST00000424572"; exon_number "4"; gene_name "RALGDS"; ref_gene_id "ENSG00000160271";
chr9	StringTie	exon	133103230	133103262	1000	-	.	gene_id "MSTRG.201399"; transcript_id "ENST00000424572"; exon_number "5"; gene_name "RALGDS"; ref_gene_id "ENSG00000160271";
chr9	StringTie	exon	133103747	133103833	1000	-	.	gene_id "MSTRG.201399"; transcript_id "ENST00000424572"; exon_number "6"; gene_name "RALGDS"; ref_gene_id "ENSG00000160271";
chr9	StringTie	exon	133104263	133104331	1000	-	.	gene_id "MSTRG.201399"; transcript_id "ENST00000424572"; exon_number "7"; gene_name "RALGDS"; ref_gene_id "ENSG00000160271";
chr9	StringTie	exon	133105932	133106016	1000	-	.	gene_id "MSTRG.201399"; transcript_id "ENST00000424572"; exon_number "8"; gene_name "RALGDS"; ref_gene_id "ENSG00000160271";
chr9	StringTie	exon	133106645	133106748	1000	-	.	gene_id "MSTRG.201399"; transcript_id "ENST00000424572"; exon_number "9"; gene_name "RALGDS"; ref_gene_id "ENSG00000160271";
chr9	StringTie	exon	133107988	133108080	1000	-	.	gene_id "MSTRG.201399"; transcript_id "ENST00000424572"; exon_number "10"; gene_name "RALGDS"; ref_gene_id "ENSG00000160271";
chr9	StringTie	transcript	133103769	133108018	1000	-	.	gene_id "MSTRG.201399"; transcript_id "ENST00000460587"; gene_name "RALGDS"; ref_gene_id "ENSG00000160271";
chr9	StringTie	exon	133103769	133103833	1000	-	.	gene_id "MSTRG.201399"; transcript_id "ENST00000460587"; exon_number "1"; gene_name "RALGDS"; ref_gene_id "ENSG00000160271";
chr9	StringTie	exon	133104263	133104331	1000	-	.	gene_id "MSTRG.201399"; transcript_id "ENST00000460587"; exon_number "2"; gene_name "RALGDS"; ref_gene_id "ENSG00000160271";
chr9	StringTie	exon	133104448	133104551	1000	-	.	gene_id "MSTRG.201399"; transcript_id "ENST00000460587"; exon_number "3"; gene_name "RALGDS"; ref_gene_id "ENSG00000160271";
chr9	StringTie	exon	133105932	133106016	1000	-	.	gene_id "MSTRG.201399"; transcript_id "ENST00000460587"; exon_number "4"; gene_name "RALGDS"; ref_gene_id "ENSG00000160271";
chr9	StringTie	exon	133106645	133106748	1000	-	.	gene_id "MSTRG.201399"; transcript_id "ENST00000460587"; exon_number "5"; gene_name "RALGDS"; ref_gene_id "ENSG00000160271";
chr9	StringTie	exon	133107085	133107300	1000	-	.	gene_id "MSTRG.201399"; transcript_id "ENST00000460587"; exon_number "6"; gene_name "RALGDS"; ref_gene_id "ENSG00000160271";
chr9	StringTie	exon	133107988	133108018	1000	-	.	gene_id "MSTRG.201399"; transcript_id "ENST00000460587"; exon_number "7"; gene_name "RALGDS"; ref_gene_id "ENSG00000160271";
chr9	StringTie	transcript	133097720	133108838	1000	-	.	gene_id "MSTRG.201399"; transcript_id "ENST00000469972"; gene_name "RALGDS"; ref_gene_id "ENSG00000160271";
chr9	StringTie	exon	133097720	133102139	1000	-	.	gene_id "MSTRG.201399"; transcript_id "ENST00000469972"; exon_number "1"; gene_name "RALGDS"; ref_gene_id "ENSG00000160271";
chr9	StringTie	exon	133102476	133102571	1000	-	.	gene_id "MSTRG.201399"; transcript_id "ENST00000469972"; exon_number "2"; gene_name "RALGDS"; ref_gene_id "ENSG00000160271";
chr9	StringTie	exon	133102779	133102900	1000	-	.	gene_id "MSTRG.201399"; transcript_id "ENST00000469972"; exon_number "3"; gene_name "RALGDS"; ref_gene_id "ENSG00000160271";
chr9	StringTie	exon	133103230	133103262	1000	-	.	gene_id "MSTRG.201399"; transcript_id "ENST00000469972"; exon_number "4"; gene_name "RALGDS"; ref_gene_id "ENSG00000160271";
chr9	StringTie	exon	133103747	133103833	1000	-	.	gene_id "MSTRG.201399"; transcript_id "ENST00000469972"; exon_number "5"; gene_name "RALGDS"; ref_gene_id "ENSG00000160271";
chr9	StringTie	exon	133104263	133104331	1000	-	.	gene_id "MSTRG.201399"; transcript_id "ENST00000469972"; exon_number "6"; gene_name "RALGDS"; ref_gene_id "ENSG00000160271";
chr9	StringTie	exon	133105932	133106016	1000	-	.	gene_id "MSTRG.201399"; transcript_id "ENST00000469972"; exon_number "7"; gene_name "RALGDS"; ref_gene_id "ENSG00000160271";
chr9	StringTie	exon	133106645	133106748	1000	-	.	gene_id "MSTRG.201399"; transcript_id "ENST00000469972"; exon_number "8"; gene_name "RALGDS"; ref_gene_id "ENSG00000160271";
chr9	StringTie	exon	133107085	133107300	1000	-	.	gene_id "MSTRG.201399"; transcript_id "ENST00000469972"; exon_number "9"; gene_name "RALGDS"; ref_gene_id "ENSG00000160271";
chr9	StringTie	exon	133107988	133108406	1000	-	.	gene_id "MSTRG.201399"; transcript_id "ENST00000469972"; exon_number "10"; gene_name "RALGDS"; ref_gene_id "ENSG00000160271";
chr9	StringTie	exon	133108673	133108838	1000	-	.	gene_id "MSTRG.201399"; transcript_id "ENST00000469972"; exon_number "11"; gene_name "RALGDS"; ref_gene_id "ENSG00000160271";
chr9	StringTie	transcript	133152953	133163919	1000	-	.	gene_id "MSTRG.201399"; transcript_id "ENST00000470431"; gene_name "GBGT1"; ref_gene_id "ENSG00000148288";
chr9	StringTie	exon	133152953	133155312	1000	-	.	gene_id "MSTRG.201399"; transcript_id "ENST00000470431"; exon_number "1"; gene_name "GBGT1"; ref_gene_id "ENSG00000148288";
chr9	StringTie	exon	133155901	133155936	1000	-	.	gene_id "MSTRG.201399"; transcript_id "ENST00000470431"; exon_number "2"; gene_name "GBGT1"; ref_gene_id "ENSG00000148288";
chr9	StringTie	exon	133156015	133156065	1000	-	.	gene_id "MSTRG.201399"; transcript_id "ENST00000470431"; exon_number "3"; gene_name "GBGT1"; ref_gene_id "ENSG00000148288";
chr9	StringTie	exon	133161467	133161532	1000	-	.	gene_id "MSTRG.201399"; transcript_id "ENST00000470431"; exon_number "4"; gene_name "GBGT1"; ref_gene_id "ENSG00000148288";
chr9	StringTie	exon	133162342	133162532	1000	-	.	gene_id "MSTRG.201399"; transcript_id "ENST00000470431"; exon_number "5"; gene_name "GBGT1"; ref_gene_id "ENSG00000148288";
chr9	StringTie	exon	133163754	133163919	1000	-	.	gene_id "MSTRG.201399"; transcript_id "ENST00000470431"; exon_number "6"; gene_name "GBGT1"; ref_gene_id "ENSG00000148288";
chr9	StringTie	transcript	133102518	133104602	1000	-	.	gene_id "MSTRG.201399"; transcript_id "ENST00000471109"; gene_name "RALGDS"; ref_gene_id "ENSG00000160271";
chr9	StringTie	exon	133102518	133102571	1000	-	.	gene_id "MSTRG.201399"; transcript_id "ENST00000471109"; exon_number "1"; gene_name "RALGDS"; ref_gene_id "ENSG00000160271";
chr9	StringTie	exon	133102779	133102900	1000	-	.	gene_id "MSTRG.201399"; transcript_id "ENST00000471109"; exon_number "2"; gene_name "RALGDS"; ref_gene_id "ENSG00000160271";
chr9	StringTie	exon	133103230	133103262	1000	-	.	gene_id "MSTRG.201399"; transcript_id "ENST00000471109"; exon_number "3"; gene_name "RALGDS"; ref_gene_id "ENSG00000160271";
chr9	StringTie	exon	133103747	133103833	1000	-	.	gene_id "MSTRG.201399"; transcript_id "ENST00000471109"; exon_number "4"; gene_name "RALGDS"; ref_gene_id "ENSG00000160271";
chr9	StringTie	exon	133104263	133104602	1000	-	.	gene_id "MSTRG.201399"; transcript_id "ENST00000471109"; exon_number "5"; gene_name "RALGDS"; ref_gene_id "ENSG00000160271";
chr9	StringTie	transcript	133152953	133163919	1000	-	.	gene_id "MSTRG.201399"; transcript_id "ENST00000472281"; gene_name "GBGT1"; ref_gene_id "ENSG00000148288";
chr9	StringTie	exon	133152953	133155312	1000	-	.	gene_id "MSTRG.201399"; transcript_id "ENST00000472281"; exon_number "1"; gene_name "GBGT1"; ref_gene_id "ENSG00000148288";
chr9	StringTie	exon	133155901	133156065	1000	-	.	gene_id "MSTRG.201399"; transcript_id "ENST00000472281"; exon_number "2"; gene_name "GBGT1"; ref_gene_id "ENSG00000148288";
chr9	StringTie	exon	133161467	133161532	1000	-	.	gene_id "MSTRG.201399"; transcript_id "ENST00000472281"; exon_number "3"; gene_name "GBGT1"; ref_gene_id "ENSG00000148288";
chr9	StringTie	exon	133162342	133162532	1000	-	.	gene_id "MSTRG.201399"; transcript_id "ENST00000472281"; exon_number "4"; gene_name "GBGT1"; ref_gene_id "ENSG00000148288";
chr9	StringTie	exon	133163754	133163919	1000	-	.	gene_id "MSTRG.201399"; transcript_id "ENST00000472281"; exon_number "5"; gene_name "GBGT1"; ref_gene_id "ENSG00000148288";
chr9	StringTie	transcript	133099971	133101582	1000	-	.	gene_id "MSTRG.201399"; transcript_id "ENST00000477660"; gene_name "RALGDS"; ref_gene_id "ENSG00000160271";
chr9	StringTie	exon	133099971	133100382	1000	-	.	gene_id "MSTRG.201399"; transcript_id "ENST00000477660"; exon_number "1"; gene_name "RALGDS"; ref_gene_id "ENSG00000160271";
chr9	StringTie	exon	133101520	133101582	1000	-	.	gene_id "MSTRG.201399"; transcript_id "ENST00000477660"; exon_number "2"; gene_name "RALGDS"; ref_gene_id "ENSG00000160271";
chr9	StringTie	transcript	133097720	133108792	1000	-	.	gene_id "MSTRG.201399"; transcript_id "ENST00000482648"; gene_name "RALGDS"; ref_gene_id "ENSG00000160271";
chr9	StringTie	exon	133097720	133101762	1000	-	.	gene_id "MSTRG.201399"; transcript_id "ENST00000482648"; exon_number "1"; gene_name "RALGDS"; ref_gene_id "ENSG00000160271";
chr9	StringTie	exon	133101938	133102139	1000	-	.	gene_id "MSTRG.201399"; transcript_id "ENST00000482648"; exon_number "2"; gene_name "RALGDS"; ref_gene_id "ENSG00000160271";
chr9	StringTie	exon	133102476	133102571	1000	-	.	gene_id "MSTRG.201399"; transcript_id "ENST00000482648"; exon_number "3"; gene_name "RALGDS"; ref_gene_id "ENSG00000160271";
chr9	StringTie	exon	133102779	133102900	1000	-	.	gene_id "MSTRG.201399"; transcript_id "ENST00000482648"; exon_number "4"; gene_name "RALGDS"; ref_gene_id "ENSG00000160271";
chr9	StringTie	exon	133103230	133103262	1000	-	.	gene_id "MSTRG.201399"; transcript_id "ENST00000482648"; exon_number "5"; gene_name "RALGDS"; ref_gene_id "ENSG00000160271";
chr9	StringTie	exon	133103747	133103833	1000	-	.	gene_id "MSTRG.201399"; transcript_id "ENST00000482648"; exon_number "6"; gene_name "RALGDS"; ref_gene_id "ENSG00000160271";
chr9	StringTie	exon	133104263	133104331	1000	-	.	gene_id "MSTRG.201399"; transcript_id "ENST00000482648"; exon_number "7"; gene_name "RALGDS"; ref_gene_id "ENSG00000160271";
chr9	StringTie	exon	133105932	133106016	1000	-	.	gene_id "MSTRG.201399"; transcript_id "ENST00000482648"; exon_number "8"; gene_name "RALGDS"; ref_gene_id "ENSG00000160271";
chr9	StringTie	exon	133106645	133106748	1000	-	.	gene_id "MSTRG.201399"; transcript_id "ENST00000482648"; exon_number "9"; gene_name "RALGDS"; ref_gene_id "ENSG00000160271";
chr9	StringTie	exon	133107085	133107300	1000	-	.	gene_id "MSTRG.201399"; transcript_id "ENST00000482648"; exon_number "10"; gene_name "RALGDS"; ref_gene_id "ENSG00000160271";
chr9	StringTie	exon	133107988	133108406	1000	-	.	gene_id "MSTRG.201399"; transcript_id "ENST00000482648"; exon_number "11"; gene_name "RALGDS"; ref_gene_id "ENSG00000160271";
chr9	StringTie	exon	133108673	133108792	1000	-	.	gene_id "MSTRG.201399"; transcript_id "ENST00000482648"; exon_number "12"; gene_name "RALGDS"; ref_gene_id "ENSG00000160271";
chr9	StringTie	transcript	133161048	133163901	1000	-	.	gene_id "MSTRG.201399"; transcript_id "ENST00000487864"; gene_name "GBGT1"; ref_gene_id "ENSG00000148288";
chr9	StringTie	exon	133161048	133161272	1000	-	.	gene_id "MSTRG.201399"; transcript_id "ENST00000487864"; exon_number "1"; gene_name "GBGT1"; ref_gene_id "ENSG00000148288";
chr9	StringTie	exon	133161467	133161532	1000	-	.	gene_id "MSTRG.201399"; transcript_id "ENST00000487864"; exon_number "2"; gene_name "GBGT1"; ref_gene_id "ENSG00000148288";
chr9	StringTie	exon	133162342	133162532	1000	-	.	gene_id "MSTRG.201399"; transcript_id "ENST00000487864"; exon_number "3"; gene_name "GBGT1"; ref_gene_id "ENSG00000148288";
chr9	StringTie	exon	133163754	133163901	1000	-	.	gene_id "MSTRG.201399"; transcript_id "ENST00000487864"; exon_number "4"; gene_name "GBGT1"; ref_gene_id "ENSG00000148288";
chr9	StringTie	transcript	133103686	133104331	1000	-	.	gene_id "MSTRG.201399"; transcript_id "ENST00000493067"; gene_name "RALGDS"; ref_gene_id "ENSG00000160271";
chr9	StringTie	exon	133103686	133103833	1000	-	.	gene_id "MSTRG.201399"; transcript_id "ENST00000493067"; exon_number "1"; gene_name "RALGDS"; ref_gene_id "ENSG00000160271";
chr9	StringTie	exon	133104263	133104331	1000	-	.	gene_id "MSTRG.201399"; transcript_id "ENST00000493067"; exon_number "2"; gene_name "RALGDS"; ref_gene_id "ENSG00000160271";
chr9	StringTie	transcript	133097720	133121156	1000	-	.	gene_id "MSTRG.201399"; transcript_id "ENST00000493438"; gene_name "RALGDS"; ref_gene_id "ENSG00000160271";
chr9	StringTie	exon	133097720	133098762	1000	-	.	gene_id "MSTRG.201399"; transcript_id "ENST00000493438"; exon_number "1"; gene_name "RALGDS"; ref_gene_id "ENSG00000160271";
chr9	StringTie	exon	133100268	133100382	1000	-	.	gene_id "MSTRG.201399"; transcript_id "ENST00000493438"; exon_number "2"; gene_name "RALGDS"; ref_gene_id "ENSG00000160271";
chr9	StringTie	exon	133100496	133101762	1000	-	.	gene_id "MSTRG.201399"; transcript_id "ENST00000493438"; exon_number "3"; gene_name "RALGDS"; ref_gene_id "ENSG00000160271";
chr9	StringTie	exon	133101938	133102139	1000	-	.	gene_id "MSTRG.201399"; transcript_id "ENST00000493438"; exon_number "4"; gene_name "RALGDS"; ref_gene_id "ENSG00000160271";
chr9	StringTie	exon	133102476	133102571	1000	-	.	gene_id "MSTRG.201399"; transcript_id "ENST00000493438"; exon_number "5"; gene_name "RALGDS"; ref_gene_id "ENSG00000160271";
chr9	StringTie	exon	133102779	133102900	1000	-	.	gene_id "MSTRG.201399"; transcript_id "ENST00000493438"; exon_number "6"; gene_name "RALGDS"; ref_gene_id "ENSG00000160271";
chr9	StringTie	exon	133103230	133103262	1000	-	.	gene_id "MSTRG.201399"; transcript_id "ENST00000493438"; exon_number "7"; gene_name "RALGDS"; ref_gene_id "ENSG00000160271";
chr9	StringTie	exon	133103747	133103833	1000	-	.	gene_id "MSTRG.201399"; transcript_id "ENST00000493438"; exon_number "8"; gene_name "RALGDS"; ref_gene_id "ENSG00000160271";
chr9	StringTie	exon	133104263	133104331	1000	-	.	gene_id "MSTRG.201399"; transcript_id "ENST00000493438"; exon_number "9"; gene_name "RALGDS"; ref_gene_id "ENSG00000160271";
chr9	StringTie	exon	133105932	133106016	1000	-	.	gene_id "MSTRG.201399"; transcript_id "ENST00000493438"; exon_number "10"; gene_name "RALGDS"; ref_gene_id "ENSG00000160271";
chr9	StringTie	exon	133106645	133106748	1000	-	.	gene_id "MSTRG.201399"; transcript_id "ENST00000493438"; exon_number "11"; gene_name "RALGDS"; ref_gene_id "ENSG00000160271";
chr9	StringTie	exon	133107085	133107300	1000	-	.	gene_id "MSTRG.201399"; transcript_id "ENST00000493438"; exon_number "12"; gene_name "RALGDS"; ref_gene_id "ENSG00000160271";
chr9	StringTie	exon	133107988	133108406	1000	-	.	gene_id "MSTRG.201399"; transcript_id "ENST00000493438"; exon_number "13"; gene_name "RALGDS"; ref_gene_id "ENSG00000160271";
chr9	StringTie	exon	133108673	133108866	1000	-	.	gene_id "MSTRG.201399"; transcript_id "ENST00000493438"; exon_number "14"; gene_name "RALGDS"; ref_gene_id "ENSG00000160271";
chr9	StringTie	exon	133109626	133109685	1000	-	.	gene_id "MSTRG.201399"; transcript_id "ENST00000493438"; exon_number "15"; gene_name "RALGDS"; ref_gene_id "ENSG00000160271";
chr9	StringTie	exon	133110296	133110489	1000	-	.	gene_id "MSTRG.201399"; transcript_id "ENST00000493438"; exon_number "16"; gene_name "RALGDS"; ref_gene_id "ENSG00000160271";
chr9	StringTie	exon	133112042	133112152	1000	-	.	gene_id "MSTRG.201399"; transcript_id "ENST00000493438"; exon_number "17"; gene_name "RALGDS"; ref_gene_id "ENSG00000160271";
chr9	StringTie	exon	133120972	133121156	1000	-	.	gene_id "MSTRG.201399"; transcript_id "ENST00000493438"; exon_number "18"; gene_name "RALGDS"; ref_gene_id "ENSG00000160271";
chr9	StringTie	transcript	133098638	133100545	1000	-	.	gene_id "MSTRG.201399"; transcript_id "ENST00000495621"; gene_name "RALGDS"; ref_gene_id "ENSG00000160271";
chr9	StringTie	exon	133098638	133098762	1000	-	.	gene_id "MSTRG.201399"; transcript_id "ENST00000495621"; exon_number "1"; gene_name "RALGDS"; ref_gene_id "ENSG00000160271";
chr9	StringTie	exon	133100268	133100545	1000	-	.	gene_id "MSTRG.201399"; transcript_id "ENST00000495621"; exon_number "2"; gene_name "RALGDS"; ref_gene_id "ENSG00000160271";
chr9	StringTie	transcript	133098221	133101914	1000	-	.	gene_id "MSTRG.201399"; transcript_id "ENST00000498797"; gene_name "RALGDS"; ref_gene_id "ENSG00000160271";
chr9	StringTie	exon	133098221	133098762	1000	-	.	gene_id "MSTRG.201399"; transcript_id "ENST00000498797"; exon_number "1"; gene_name "RALGDS"; ref_gene_id "ENSG00000160271";
chr9	StringTie	exon	133100268	133100382	1000	-	.	gene_id "MSTRG.201399"; transcript_id "ENST00000498797"; exon_number "2"; gene_name "RALGDS"; ref_gene_id "ENSG00000160271";
chr9	StringTie	exon	133101520	133101914	1000	-	.	gene_id "MSTRG.201399"; transcript_id "ENST00000498797"; exon_number "3"; gene_name "RALGDS"; ref_gene_id "ENSG00000160271";
chr9	StringTie	transcript	133152948	133163945	1000	-	.	gene_id "MSTRG.201399"; transcript_id "ENST00000540636"; gene_name "GBGT1"; ref_gene_id "ENSG00000148288";
chr9	StringTie	exon	133152948	133154261	1000	-	.	gene_id "MSTRG.201399"; transcript_id "ENST00000540636"; exon_number "1"; gene_name "GBGT1"; ref_gene_id "ENSG00000148288";
chr9	StringTie	exon	133155178	133155312	1000	-	.	gene_id "MSTRG.201399"; transcript_id "ENST00000540636"; exon_number "2"; gene_name "GBGT1"; ref_gene_id "ENSG00000148288";
chr9	StringTie	exon	133155901	133155936	1000	-	.	gene_id "MSTRG.201399"; transcript_id "ENST00000540636"; exon_number "3"; gene_name "GBGT1"; ref_gene_id "ENSG00000148288";
chr9	StringTie	exon	133161467	133161532	1000	-	.	gene_id "MSTRG.201399"; transcript_id "ENST00000540636"; exon_number "4"; gene_name "GBGT1"; ref_gene_id "ENSG00000148288";
chr9	StringTie	exon	133162342	133162532	1000	-	.	gene_id "MSTRG.201399"; transcript_id "ENST00000540636"; exon_number "5"; gene_name "GBGT1"; ref_gene_id "ENSG00000148288";
chr9	StringTie	exon	133163754	133163945	1000	-	.	gene_id "MSTRG.201399"; transcript_id "ENST00000540636"; exon_number "6"; gene_name "GBGT1"; ref_gene_id "ENSG00000148288";
chr9	StringTie	transcript	133097268	133121243	1000	-	.	gene_id "MSTRG.201399"; transcript_id "MSTRG.201399.1";
chr9	StringTie	exon	133097268	133098762	1000	-	.	gene_id "MSTRG.201399"; transcript_id "MSTRG.201399.1"; exon_number "1";
chr9	StringTie	exon	133100268	133100382	1000	-	.	gene_id "MSTRG.201399"; transcript_id "MSTRG.201399.1"; exon_number "2";
chr9	StringTie	exon	133100496	133100588	1000	-	.	gene_id "MSTRG.201399"; transcript_id "MSTRG.201399.1"; exon_number "3";
chr9	StringTie	exon	133101520	133101762	1000	-	.	gene_id "MSTRG.201399"; transcript_id "MSTRG.201399.1"; exon_number "4";
chr9	StringTie	exon	133101938	133102139	1000	-	.	gene_id "MSTRG.201399"; transcript_id "MSTRG.201399.1"; exon_number "5";
chr9	StringTie	exon	133102476	133102571	1000	-	.	gene_id "MSTRG.201399"; transcript_id "MSTRG.201399.1"; exon_number "6";
chr9	StringTie	exon	133102779	133102900	1000	-	.	gene_id "MSTRG.201399"; transcript_id "MSTRG.201399.1"; exon_number "7";
chr9	StringTie	exon	133103230	133103262	1000	-	.	gene_id "MSTRG.201399"; transcript_id "MSTRG.201399.1"; exon_number "8";
chr9	StringTie	exon	133103747	133103833	1000	-	.	gene_id "MSTRG.201399"; transcript_id "MSTRG.201399.1"; exon_number "9";
chr9	StringTie	exon	133104263	133104331	1000	-	.	gene_id "MSTRG.201399"; transcript_id "MSTRG.201399.1"; exon_number "10";
chr9	StringTie	exon	133105932	133106016	1000	-	.	gene_id "MSTRG.201399"; transcript_id "MSTRG.201399.1"; exon_number "11";
chr9	StringTie	exon	133106645	133106748	1000	-	.	gene_id "MSTRG.201399"; transcript_id "MSTRG.201399.1"; exon_number "12";
chr9	StringTie	exon	133107085	133107300	1000	-	.	gene_id "MSTRG.201399"; transcript_id "MSTRG.201399.1"; exon_number "13";
chr9	StringTie	exon	133107988	133108406	1000	-	.	gene_id "MSTRG.201399"; transcript_id "MSTRG.201399.1"; exon_number "14";
chr9	StringTie	exon	133108673	133108866	1000	-	.	gene_id "MSTRG.201399"; transcript_id "MSTRG.201399.1"; exon_number "15";
chr9	StringTie	exon	133109626	133109721	1000	-	.	gene_id "MSTRG.201399"; transcript_id "MSTRG.201399.1"; exon_number "16";
chr9	StringTie	exon	133110296	133110489	1000	-	.	gene_id "MSTRG.201399"; transcript_id "MSTRG.201399.1"; exon_number "17";
chr9	StringTie	exon	133112042	133112152	1000	-	.	gene_id "MSTRG.201399"; transcript_id "MSTRG.201399.1"; exon_number "18";
chr9	StringTie	exon	133120972	133121243	1000	-	.	gene_id "MSTRG.201399"; transcript_id "MSTRG.201399.1"; exon_number "19";
chr9	StringTie	transcript	133097598	133121319	1000	-	.	gene_id "MSTRG.201399"; transcript_id "MSTRG.201399.10";
chr9	StringTie	exon	133097598	133098762	1000	-	.	gene_id "MSTRG.201399"; transcript_id "MSTRG.201399.10"; exon_number "1";
chr9	StringTie	exon	133100268	133100382	1000	-	.	gene_id "MSTRG.201399"; transcript_id "MSTRG.201399.10"; exon_number "2";
chr9	StringTie	exon	133101520	133101762	1000	-	.	gene_id "MSTRG.201399"; transcript_id "MSTRG.201399.10"; exon_number "3";
chr9	StringTie	exon	133101938	133102139	1000	-	.	gene_id "MSTRG.201399"; transcript_id "MSTRG.201399.10"; exon_number "4";
chr9	StringTie	exon	133102476	133102571	1000	-	.	gene_id "MSTRG.201399"; transcript_id "MSTRG.201399.10"; exon_number "5";
chr9	StringTie	exon	133102779	133102900	1000	-	.	gene_id "MSTRG.201399"; transcript_id "MSTRG.201399.10"; exon_number "6";
chr9	StringTie	exon	133103230	133103262	1000	-	.	gene_id "MSTRG.201399"; transcript_id "MSTRG.201399.10"; exon_number "7";
chr9	StringTie	exon	133103747	133103833	1000	-	.	gene_id "MSTRG.201399"; transcript_id "MSTRG.201399.10"; exon_number "8";
chr9	StringTie	exon	133104263	133104331	1000	-	.	gene_id "MSTRG.201399"; transcript_id "MSTRG.201399.10"; exon_number "9";
chr9	StringTie	exon	133105932	133106016	1000	-	.	gene_id "MSTRG.201399"; transcript_id "MSTRG.201399.10"; exon_number "10";
chr9	StringTie	exon	133106645	133106748	1000	-	.	gene_id "MSTRG.201399"; transcript_id "MSTRG.201399.10"; exon_number "11";
chr9	StringTie	exon	133107988	133108406	1000	-	.	gene_id "MSTRG.201399"; transcript_id "MSTRG.201399.10"; exon_number "12";
chr9	StringTie	exon	133108673	133108866	1000	-	.	gene_id "MSTRG.201399"; transcript_id "MSTRG.201399.10"; exon_number "13";
chr9	StringTie	exon	133109626	133109685	1000	-	.	gene_id "MSTRG.201399"; transcript_id "MSTRG.201399.10"; exon_number "14";
chr9	StringTie	exon	133110296	133110489	1000	-	.	gene_id "MSTRG.201399"; transcript_id "MSTRG.201399.10"; exon_number "15";
chr9	StringTie	exon	133112042	133112152	1000	-	.	gene_id "MSTRG.201399"; transcript_id "MSTRG.201399.10"; exon_number "16";
chr9	StringTie	exon	133120972	133121319	1000	-	.	gene_id "MSTRG.201399"; transcript_id "MSTRG.201399.10"; exon_number "17";
chr9	StringTie	transcript	133097721	133121171	1000	-	.	gene_id "MSTRG.201399"; transcript_id "MSTRG.201399.100";
chr9	StringTie	exon	133097721	133098762	1000	-	.	gene_id "MSTRG.201399"; transcript_id "MSTRG.201399.100"; exon_number "1";
chr9	StringTie	exon	133100268	133100382	1000	-	.	gene_id "MSTRG.201399"; transcript_id "MSTRG.201399.100"; exon_number "2";
chr9	StringTie	exon	133101520	133101762	1000	-	.	gene_id "MSTRG.201399"; transcript_id "MSTRG.201399.100"; exon_number "3";
chr9	StringTie	exon	133101938	133102139	1000	-	.	gene_id "MSTRG.201399"; transcript_id "MSTRG.201399.100"; exon_number "4";
chr9	StringTie	exon	133102476	133102571	1000	-	.	gene_id "MSTRG.201399"; transcript_id "MSTRG.201399.100"; exon_number "5";
chr9	StringTie	exon	133102779	133102900	1000	-	.	gene_id "MSTRG.201399"; transcript_id "MSTRG.201399.100"; exon_number "6";
chr9	StringTie	exon	133103230	133103262	1000	-	.	gene_id "MSTRG.201399"; transcript_id "MSTRG.201399.100"; exon_number "7";
chr9	StringTie	exon	133103747	133103833	1000	-	.	gene_id "MSTRG.201399"; transcript_id "MSTRG.201399.100"; exon_number "8";
chr9	StringTie	exon	133104263	133104331	1000	-	.	gene_id "MSTRG.201399"; transcript_id "MSTRG.201399.100"; exon_number "9";
chr9	StringTie	exon	133105932	133106016	1000	-	.	gene_id "MSTRG.201399"; transcript_id "MSTRG.201399.100"; exon_number "10";
chr9	StringTie	exon	133106645	133106748	1000	-	.	gene_id "MSTRG.201399"; transcript_id "MSTRG.201399.100"; exon_number "11";
chr9	StringTie	exon	133110296	133110489	1000	-	.	gene_id "MSTRG.201399"; transcript_id "MSTRG.201399.100"; exon_number "12";
chr9	StringTie	exon	133112042	133112152	1000	-	.	gene_id "MSTRG.201399"; transcript_id "MSTRG.201399.100"; exon_number "13";
chr9	StringTie	exon	133120972	133121171	1000	-	.	gene_id "MSTRG.201399"; transcript_id "MSTRG.201399.100"; exon_number "14";
chr9	StringTie	transcript	133097721	133120359	1000	-	.	gene_id "MSTRG.201399"; transcript_id "MSTRG.201399.101";
chr9	StringTie	exon	133097721	133098494	1000	-	.	gene_id "MSTRG.201399"; transcript_id "MSTRG.201399.101"; exon_number "1";
chr9	StringTie	exon	133098526	133098762	1000	-	.	gene_id "MSTRG.201399"; transcript_id "MSTRG.201399.101"; exon_number "2";
chr9	StringTie	exon	133100268	133100382	1000	-	.	gene_id "MSTRG.201399"; transcript_id "MSTRG.201399.101"; exon_number "3";
chr9	StringTie	exon	133101520	133101762	1000	-	.	gene_id "MSTRG.201399"; transcript_id "MSTRG.201399.101"; exon_number "4";
chr9	StringTie	exon	133101938	133102139	1000	-	.	gene_id "MSTRG.201399"; transcript_id "MSTRG.201399.101"; exon_number "5";
chr9	StringTie	exon	133102476	133102571	1000	-	.	gene_id "MSTRG.201399"; transcript_id "MSTRG.201399.101"; exon_number "6";
chr9	StringTie	exon	133102779	133102900	1000	-	.	gene_id "MSTRG.201399"; transcript_id "MSTRG.201399.101"; exon_number "7";
chr9	StringTie	exon	133103230	133103262	1000	-	.	gene_id "MSTRG.201399"; transcript_id "MSTRG.201399.101"; exon_number "8";
chr9	StringTie	exon	133103751	133103833	1000	-	.	gene_id "MSTRG.201399"; transcript_id "MSTRG.201399.101"; exon_number "9";
chr9	StringTie	exon	133104263	133104331	1000	-	.	gene_id "MSTRG.201399"; transcript_id "MSTRG.201399.101"; exon_number "10";
chr9	StringTie	exon	133105932	133106016	1000	-	.	gene_id "MSTRG.201399"; transcript_id "MSTRG.201399.101"; exon_number "11";
chr9	StringTie	exon	133106645	133106748	1000	-	.	gene_id "MSTRG.201399"; transcript_id "MSTRG.201399.101"; exon_number "12";
chr9	StringTie	exon	133107085	133107300	1000	-	.	gene_id "MSTRG.201399"; transcript_id "MSTRG.201399.101"; exon_number "13";
chr9	StringTie	exon	133107988	133108406	1000	-	.	gene_id "MSTRG.201399"; transcript_id "MSTRG.201399.101"; exon_number "14";
chr9	StringTie	exon	133108673	133108866	1000	-	.	gene_id "MSTRG.201399"; transcript_id "MSTRG.201399.101"; exon_number "15";
chr9	StringTie	exon	133109626	133109685	1000	-	.	gene_id "MSTRG.201399"; transcript_id "MSTRG.201399.101"; exon_number "16";
chr9	StringTie	exon	133110296	133110489	1000	-	.	gene_id "MSTRG.201399"; transcript_id "MSTRG.201399.101"; exon_number "17";
chr9	StringTie	exon	133112042	133112152	1000	-	.	gene_id "MSTRG.201399"; transcript_id "MSTRG.201399.101"; exon_number "18";
chr9	StringTie	exon	133120290	133120359	1000	-	.	gene_id "MSTRG.201399"; transcript_id "MSTRG.201399.101"; exon_number "19";
chr9	StringTie	transcript	133097722	133121213	1000	-	.	gene_id "MSTRG.201399"; transcript_id "MSTRG.201399.102";
chr9	StringTie	exon	133097722	133098762	1000	-	.	gene_id "MSTRG.201399"; transcript_id "MSTRG.201399.102"; exon_number "1";
chr9	StringTie	exon	133099466	133099501	1000	-	.	gene_id "MSTRG.201399"; transcript_id "MSTRG.201399.102"; exon_number "2";
chr9	StringTie	exon	133100268	133100382	1000	-	.	gene_id "MSTRG.201399"; transcript_id "MSTRG.201399.102"; exon_number "3";
chr9	StringTie	exon	133101520	133101762	1000	-	.	gene_id "MSTRG.201399"; transcript_id "MSTRG.201399.102"; exon_number "4";
chr9	StringTie	exon	133101938	133102139	1000	-	.	gene_id "MSTRG.201399"; transcript_id "MSTRG.201399.102"; exon_number "5";
chr9	StringTie	exon	133102476	133102571	1000	-	.	gene_id "MSTRG.201399"; transcript_id "MSTRG.201399.102"; exon_number "6";
chr9	StringTie	exon	133102779	133102900	1000	-	.	gene_id "MSTRG.201399"; transcript_id "MSTRG.201399.102"; exon_number "7";
chr9	StringTie	exon	133103230	133103262	1000	-	.	gene_id "MSTRG.201399"; transcript_id "MSTRG.201399.102"; exon_number "8";
chr9	StringTie	exon	133103747	133103833	1000	-	.	gene_id "MSTRG.201399"; transcript_id "MSTRG.201399.102"; exon_number "9";
chr9	StringTie	exon	133104263	133104331	1000	-	.	gene_id "MSTRG.201399"; transcript_id "MSTRG.201399.102"; exon_number "10";
chr9	StringTie	exon	133105932	133106016	1000	-	.	gene_id "MSTRG.201399"; transcript_id "MSTRG.201399.102"; exon_number "11";
chr9	StringTie	exon	133106645	133106748	1000	-	.	gene_id "MSTRG.201399"; transcript_id "MSTRG.201399.102"; exon_number "12";
chr9	StringTie	exon	133107085	133107300	1000	-	.	gene_id "MSTRG.201399"; transcript_id "MSTRG.201399.102"; exon_number "13";
chr9	StringTie	exon	133107988	133108406	1000	-	.	gene_id "MSTRG.201399"; transcript_id "MSTRG.201399.102"; exon_number "14";
chr9	StringTie	exon	133108673	133108866	1000	-	.	gene_id "MSTRG.201399"; transcript_id "MSTRG.201399.102"; exon_number "15";
chr9	StringTie	exon	133109626	133109721	1000	-	.	gene_id "MSTRG.201399"; transcript_id "MSTRG.201399.102"; exon_number "16";
chr9	StringTie	exon	133110296	133110489	1000	-	.	gene_id "MSTRG.201399"; transcript_id "MSTRG.201399.102"; exon_number "17";
chr9	StringTie	exon	133112042	133112152	1000	-	.	gene_id "MSTRG.201399"; transcript_id "MSTRG.201399.102"; exon_number "18";
chr9	StringTie	exon	133120972	133121213	1000	-	.	gene_id "MSTRG.201399"; transcript_id "MSTRG.201399.102"; exon_number "19";
chr9	StringTie	transcript	133097722	133121210	1000	-	.	gene_id "MSTRG.201399"; transcript_id "MSTRG.201399.103";
chr9	StringTie	exon	133097722	133098762	1000	-	.	gene_id "MSTRG.201399"; transcript_id "MSTRG.201399.103"; exon_number "1";
chr9	StringTie	exon	133100268	133100382	1000	-	.	gene_id "MSTRG.201399"; transcript_id "MSTRG.201399.103"; exon_number "2";
chr9	StringTie	exon	133101520	133101762	1000	-	.	gene_id "MSTRG.201399"; transcript_id "MSTRG.201399.103"; exon_number "3";
chr9	StringTie	exon	133101938	133102139	1000	-	.	gene_id "MSTRG.201399"; transcript_id "MSTRG.201399.103"; exon_number "4";
chr9	StringTie	exon	133102476	133102571	1000	-	.	gene_id "MSTRG.201399"; transcript_id "MSTRG.201399.103"; exon_number "5";
chr9	StringTie	exon	133102779	133102900	1000	-	.	gene_id "MSTRG.201399"; transcript_id "MSTRG.201399.103"; exon_number "6";
chr9	StringTie	exon	133103230	133103262	1000	-	.	gene_id "MSTRG.201399"; transcript_id "MSTRG.201399.103"; exon_number "7";
chr9	StringTie	exon	133103747	133103833	1000	-	.	gene_id "MSTRG.201399"; transcript_id "MSTRG.201399.103"; exon_number "8";
chr9	StringTie	exon	133104263	133104331	1000	-	.	gene_id "MSTRG.201399"; transcript_id "MSTRG.201399.103"; exon_number "9";
chr9	StringTie	exon	133105932	133106010	1000	-	.	gene_id "MSTRG.201399"; transcript_id "MSTRG.201399.103"; exon_number "10";
chr9	StringTie	exon	133106645	133106748	1000	-	.	gene_id "MSTRG.201399"; transcript_id "MSTRG.201399.103"; exon_number "11";
chr9	StringTie	exon	133107085	133107300	1000	-	.	gene_id "MSTRG.201399"; transcript_id "MSTRG.201399.103"; exon_number "12";
chr9	StringTie	exon	133107988	133108406	1000	-	.	gene_id "MSTRG.201399"; transcript_id "MSTRG.201399.103"; exon_number "13";
chr9	StringTie	exon	133108673	133108866	1000	-	.	gene_id "MSTRG.201399"; transcript_id "MSTRG.201399.103"; exon_number "14";
chr9	StringTie	exon	133109626	133109685	1000	-	.	gene_id "MSTRG.201399"; transcript_id "MSTRG.201399.103"; exon_number "15";
chr9	StringTie	exon	133110296	133110489	1000	-	.	gene_id "MSTRG.201399"; transcript_id "MSTRG.201399.103"; exon_number "16";
chr9	StringTie	exon	133112042	133112152	1000	-	.	gene_id "MSTRG.201399"; transcript_id "MSTRG.201399.103"; exon_number "17";
chr9	StringTie	exon	133120972	133121210	1000	-	.	gene_id "MSTRG.201399"; transcript_id "MSTRG.201399.103"; exon_number "18";
chr9	StringTie	transcript	133097722	133121255	1000	-	.	gene_id "MSTRG.201399"; transcript_id "MSTRG.201399.104";
chr9	StringTie	exon	133097722	133098762	1000	-	.	gene_id "MSTRG.201399"; transcript_id "MSTRG.201399.104"; exon_number "1";
chr9	StringTie	exon	133100268	133100382	1000	-	.	gene_id "MSTRG.201399"; transcript_id "MSTRG.201399.104"; exon_number "2";
chr9	StringTie	exon	133101520	133101762	1000	-	.	gene_id "MSTRG.201399"; transcript_id "MSTRG.201399.104"; exon_number "3";
chr9	StringTie	exon	133101938	133102139	1000	-	.	gene_id "MSTRG.201399"; transcript_id "MSTRG.201399.104"; exon_number "4";
chr9	StringTie	exon	133102476	133102571	1000	-	.	gene_id "MSTRG.201399"; transcript_id "MSTRG.201399.104"; exon_number "5";
chr9	StringTie	exon	133102779	133102900	1000	-	.	gene_id "MSTRG.201399"; transcript_id "MSTRG.201399.104"; exon_number "6";
chr9	StringTie	exon	133103230	133103262	1000	-	.	gene_id "MSTRG.201399"; transcript_id "MSTRG.201399.104"; exon_number "7";
chr9	StringTie	exon	133103747	133103833	1000	-	.	gene_id "MSTRG.201399"; transcript_id "MSTRG.201399.104"; exon_number "8";
chr9	StringTie	exon	133104263	133104331	1000	-	.	gene_id "MSTRG.201399"; transcript_id "MSTRG.201399.104"; exon_number "9";
chr9	StringTie	exon	133105932	133106016	1000	-	.	gene_id "MSTRG.201399"; transcript_id "MSTRG.201399.104"; exon_number "10";
chr9	StringTie	exon	133106645	133106748	1000	-	.	gene_id "MSTRG.201399"; transcript_id "MSTRG.201399.104"; exon_number "11";
chr9	StringTie	exon	133107094	133107300	1000	-	.	gene_id "MSTRG.201399"; transcript_id "MSTRG.201399.104"; exon_number "12";
chr9	StringTie	exon	133107988	133108406	1000	-	.	gene_id "MSTRG.201399"; transcript_id "MSTRG.201399.104"; exon_number "13";
chr9	StringTie	exon	133108673	133108866	1000	-	.	gene_id "MSTRG.201399"; transcript_id "MSTRG.201399.104"; exon_number "14";
chr9	StringTie	exon	133109626	133109685	1000	-	.	gene_id "MSTRG.201399"; transcript_id "MSTRG.201399.104"; exon_number "15";
chr9	StringTie	exon	133110296	133110489	1000	-	.	gene_id "MSTRG.201399"; transcript_id "MSTRG.201399.104"; exon_number "16";
chr9	StringTie	exon	133112042	133112152	1000	-	.	gene_id "MSTRG.201399"; transcript_id "MSTRG.201399.104"; exon_number "17";
chr9	StringTie	exon	133120972	133121255	1000	-	.	gene_id "MSTRG.201399"; transcript_id "MSTRG.201399.104"; exon_number "18";
chr9	StringTie	transcript	133097722	133121140	1000	-	.	gene_id "MSTRG.201399"; transcript_id "MSTRG.201399.105";
chr9	StringTie	exon	133097722	133098762	1000	-	.	gene_id "MSTRG.201399"; transcript_id "MSTRG.201399.105"; exon_number "1";
chr9	StringTie	exon	133100268	133100382	1000	-	.	gene_id "MSTRG.201399"; transcript_id "MSTRG.201399.105"; exon_number "2";
chr9	StringTie	exon	133100496	133101762	1000	-	.	gene_id "MSTRG.201399"; transcript_id "MSTRG.201399.105"; exon_number "3";
chr9	StringTie	exon	133101938	133102139	1000	-	.	gene_id "MSTRG.201399"; transcript_id "MSTRG.201399.105"; exon_number "4";
chr9	StringTie	exon	133102476	133102571	1000	-	.	gene_id "MSTRG.201399"; transcript_id "MSTRG.201399.105"; exon_number "5";
chr9	StringTie	exon	133102779	133102900	1000	-	.	gene_id "MSTRG.201399"; transcript_id "MSTRG.201399.105"; exon_number "6";
chr9	StringTie	exon	133103230	133103262	1000	-	.	gene_id "MSTRG.201399"; transcript_id "MSTRG.201399.105"; exon_number "7";
chr9	StringTie	exon	133103747	133103833	1000	-	.	gene_id "MSTRG.201399"; transcript_id "MSTRG.201399.105"; exon_number "8";
chr9	StringTie	exon	133104263	133104331	1000	-	.	gene_id "MSTRG.201399"; transcript_id "MSTRG.201399.105"; exon_number "9";
chr9	StringTie	exon	133105932	133105994	1000	-	.	gene_id "MSTRG.201399"; transcript_id "MSTRG.201399.105"; exon_number "10";
chr9	StringTie	exon	133106645	133106748	1000	-	.	gene_id "MSTRG.201399"; transcript_id "MSTRG.201399.105"; exon_number "11";
chr9	StringTie	exon	133107085	133107300	1000	-	.	gene_id "MSTRG.201399"; transcript_id "MSTRG.201399.105"; exon_number "12";
chr9	StringTie	exon	133107988	133108406	1000	-	.	gene_id "MSTRG.201399"; transcript_id "MSTRG.201399.105"; exon_number "13";
chr9	StringTie	exon	133108673	133108866	1000	-	.	gene_id "MSTRG.201399"; transcript_id "MSTRG.201399.105"; exon_number "14";
chr9	StringTie	exon	133109626	133109721	1000	-	.	gene_id "MSTRG.201399"; transcript_id "MSTRG.201399.105"; exon_number "15";
chr9	StringTie	exon	133110296	133110489	1000	-	.	gene_id "MSTRG.201399"; transcript_id "MSTRG.201399.105"; exon_number "16";
chr9	StringTie	exon	133112042	133112152	1000	-	.	gene_id "MSTRG.201399"; transcript_id "MSTRG.201399.105"; exon_number "17";
chr9	StringTie	exon	133120972	133121140	1000	-	.	gene_id "MSTRG.201399"; transcript_id "MSTRG.201399.105"; exon_number "18";
chr9	StringTie	transcript	133097722	133120407	1000	-	.	gene_id "MSTRG.201399"; transcript_id "MSTRG.201399.106";
chr9	StringTie	exon	133097722	133098762	1000	-	.	gene_id "MSTRG.201399"; transcript_id "MSTRG.201399.106"; exon_number "1";
chr9	StringTie	exon	133100268	133100382	1000	-	.	gene_id "MSTRG.201399"; transcript_id "MSTRG.201399.106"; exon_number "2";
chr9	StringTie	exon	133101520	133101762	1000	-	.	gene_id "MSTRG.201399"; transcript_id "MSTRG.201399.106"; exon_number "3";
chr9	StringTie	exon	133101938	133102139	1000	-	.	gene_id "MSTRG.201399"; transcript_id "MSTRG.201399.106"; exon_number "4";
chr9	StringTie	exon	133102476	133102571	1000	-	.	gene_id "MSTRG.201399"; transcript_id "MSTRG.201399.106"; exon_number "5";
chr9	StringTie	exon	133102779	133102900	1000	-	.	gene_id "MSTRG.201399"; transcript_id "MSTRG.201399.106"; exon_number "6";
chr9	StringTie	exon	133103230	133103262	1000	-	.	gene_id "MSTRG.201399"; transcript_id "MSTRG.201399.106"; exon_number "7";
chr9	StringTie	exon	133103747	133103833	1000	-	.	gene_id "MSTRG.201399"; transcript_id "MSTRG.201399.106"; exon_number "8";
chr9	StringTie	exon	133104263	133104331	1000	-	.	gene_id "MSTRG.201399"; transcript_id "MSTRG.201399.106"; exon_number "9";
chr9	StringTie	exon	133105932	133106016	1000	-	.	gene_id "MSTRG.201399"; transcript_id "MSTRG.201399.106"; exon_number "10";
chr9	StringTie	exon	133106645	133106748	1000	-	.	gene_id "MSTRG.201399"; transcript_id "MSTRG.201399.106"; exon_number "11";
chr9	StringTie	exon	133107085	133107300	1000	-	.	gene_id "MSTRG.201399"; transcript_id "MSTRG.201399.106"; exon_number "12";
chr9	StringTie	exon	133107988	133108406	1000	-	.	gene_id "MSTRG.201399"; transcript_id "MSTRG.201399.106"; exon_number "13";
chr9	StringTie	exon	133108673	133108866	1000	-	.	gene_id "MSTRG.201399"; transcript_id "MSTRG.201399.106"; exon_number "14";
chr9	StringTie	exon	133109626	133109721	1000	-	.	gene_id "MSTRG.201399"; transcript_id "MSTRG.201399.106"; exon_number "15";
chr9	StringTie	exon	133110296	133110489	1000	-	.	gene_id "MSTRG.201399"; transcript_id "MSTRG.201399.106"; exon_number "16";
chr9	StringTie	exon	133112042	133112152	1000	-	.	gene_id "MSTRG.201399"; transcript_id "MSTRG.201399.106"; exon_number "17";
chr9	StringTie	exon	133120290	133120407	1000	-	.	gene_id "MSTRG.201399"; transcript_id "MSTRG.201399.106"; exon_number "18";
chr9	StringTie	transcript	133097722	133121223	1000	-	.	gene_id "MSTRG.201399"; transcript_id "MSTRG.201399.107";
chr9	StringTie	exon	133097722	133098762	1000	-	.	gene_id "MSTRG.201399"; transcript_id "MSTRG.201399.107"; exon_number "1";
chr9	StringTie	exon	133100268	133100382	1000	-	.	gene_id "MSTRG.201399"; transcript_id "MSTRG.201399.107"; exon_number "2";
chr9	StringTie	exon	133100496	133100588	1000	-	.	gene_id "MSTRG.201399"; transcript_id "MSTRG.201399.107"; exon_number "3";
chr9	StringTie	exon	133101520	133101762	1000	-	.	gene_id "MSTRG.201399"; transcript_id "MSTRG.201399.107"; exon_number "4";
chr9	StringTie	exon	133101938	133102139	1000	-	.	gene_id "MSTRG.201399"; transcript_id "MSTRG.201399.107"; exon_number "5";
chr9	StringTie	exon	133102476	133102571	1000	-	.	gene_id "MSTRG.201399"; transcript_id "MSTRG.201399.107"; exon_number "6";
chr9	StringTie	exon	133102779	133102900	1000	-	.	gene_id "MSTRG.201399"; transcript_id "MSTRG.201399.107"; exon_number "7";
chr9	StringTie	exon	133103230	133103262	1000	-	.	gene_id "MSTRG.201399"; transcript_id "MSTRG.201399.107"; exon_number "8";
chr9	StringTie	exon	133103747	133103833	1000	-	.	gene_id "MSTRG.201399"; transcript_id "MSTRG.201399.107"; exon_number "9";
chr9	StringTie	exon	133104263	133104331	1000	-	.	gene_id "MSTRG.201399"; transcript_id "MSTRG.201399.107"; exon_number "10";
chr9	StringTie	exon	133104448	133104644	1000	-	.	gene_id "MSTRG.201399"; transcript_id "MSTRG.201399.107"; exon_number "11";
chr9	StringTie	exon	133105932	133106016	1000	-	.	gene_id "MSTRG.201399"; transcript_id "MSTRG.201399.107"; exon_number "12";
chr9	StringTie	exon	133106645	133106748	1000	-	.	gene_id "MSTRG.201399"; transcript_id "MSTRG.201399.107"; exon_number "13";
chr9	StringTie	exon	133107085	133107300	1000	-	.	gene_id "MSTRG.201399"; transcript_id "MSTRG.201399.107"; exon_number "14";
chr9	StringTie	exon	133107988	133108406	1000	-	.	gene_id "MSTRG.201399"; transcript_id "MSTRG.201399.107"; exon_number "15";
chr9	StringTie	exon	133108673	133108866	1000	-	.	gene_id "MSTRG.201399"; transcript_id "MSTRG.201399.107"; exon_number "16";
chr9	StringTie	exon	133109626	133109721	1000	-	.	gene_id "MSTRG.201399"; transcript_id "MSTRG.201399.107"; exon_number "17";
chr9	StringTie	exon	133110296	133110489	1000	-	.	gene_id "MSTRG.201399"; transcript_id "MSTRG.201399.107"; exon_number "18";
chr9	StringTie	exon	133112042	133112152	1000	-	.	gene_id "MSTRG.201399"; transcript_id "MSTRG.201399.107"; exon_number "19";
chr9	StringTie	exon	133120972	133121223	1000	-	.	gene_id "MSTRG.201399"; transcript_id "MSTRG.201399.107"; exon_number "20";
chr9	StringTie	transcript	133097722	133121127	1000	-	.	gene_id "MSTRG.201399"; transcript_id "MSTRG.201399.108";
chr9	StringTie	exon	133097722	133098762	1000	-	.	gene_id "MSTRG.201399"; transcript_id "MSTRG.201399.108"; exon_number "1";
chr9	StringTie	exon	133100268	133100382	1000	-	.	gene_id "MSTRG.201399"; transcript_id "MSTRG.201399.108"; exon_number "2";
chr9	StringTie	exon	133101520	133101762	1000	-	.	gene_id "MSTRG.201399"; transcript_id "MSTRG.201399.108"; exon_number "3";
chr9	StringTie	exon	133101938	133102139	1000	-	.	gene_id "MSTRG.201399"; transcript_id "MSTRG.201399.108"; exon_number "4";
chr9	StringTie	exon	133102476	133102571	1000	-	.	gene_id "MSTRG.201399"; transcript_id "MSTRG.201399.108"; exon_number "5";
chr9	StringTie	exon	133102779	133102900	1000	-	.	gene_id "MSTRG.201399"; transcript_id "MSTRG.201399.108"; exon_number "6";
chr9	StringTie	exon	133103230	133103262	1000	-	.	gene_id "MSTRG.201399"; transcript_id "MSTRG.201399.108"; exon_number "7";
chr9	StringTie	exon	133103751	133103833	1000	-	.	gene_id "MSTRG.201399"; transcript_id "MSTRG.201399.108"; exon_number "8";
chr9	StringTie	exon	133104263	133104331	1000	-	.	gene_id "MSTRG.201399"; transcript_id "MSTRG.201399.108"; exon_number "9";
chr9	StringTie	exon	133104448	133104647	1000	-	.	gene_id "MSTRG.201399"; transcript_id "MSTRG.201399.108"; exon_number "10";
chr9	StringTie	exon	133105932	133106016	1000	-	.	gene_id "MSTRG.201399"; transcript_id "MSTRG.201399.108"; exon_number "11";
chr9	StringTie	exon	133106645	133106748	1000	-	.	gene_id "MSTRG.201399"; transcript_id "MSTRG.201399.108"; exon_number "12";
chr9	StringTie	exon	133107085	133107300	1000	-	.	gene_id "MSTRG.201399"; transcript_id "MSTRG.201399.108"; exon_number "13";
chr9	StringTie	exon	133107988	133108406	1000	-	.	gene_id "MSTRG.201399"; transcript_id "MSTRG.201399.108"; exon_number "14";
chr9	StringTie	exon	133108673	133108866	1000	-	.	gene_id "MSTRG.201399"; transcript_id "MSTRG.201399.108"; exon_number "15";
chr9	StringTie	exon	133109626	133109685	1000	-	.	gene_id "MSTRG.201399"; transcript_id "MSTRG.201399.108"; exon_number "16";
chr9	StringTie	exon	133110296	133110489	1000	-	.	gene_id "MSTRG.201399"; transcript_id "MSTRG.201399.108"; exon_number "17";
chr9	StringTie	exon	133112042	133112152	1000	-	.	gene_id "MSTRG.201399"; transcript_id "MSTRG.201399.108"; exon_number "18";
chr9	StringTie	exon	133120972	133121127	1000	-	.	gene_id "MSTRG.201399"; transcript_id "MSTRG.201399.108"; exon_number "19";
chr9	StringTie	transcript	133097722	133131464	1000	-	.	gene_id "MSTRG.201399"; transcript_id "MSTRG.201399.109";
chr9	StringTie	exon	133097722	133098762	1000	-	.	gene_id "MSTRG.201399"; transcript_id "MSTRG.201399.109"; exon_number "1";
chr9	StringTie	exon	133099466	133099501	1000	-	.	gene_id "MSTRG.201399"; transcript_id "MSTRG.201399.109"; exon_number "2";
chr9	StringTie	exon	133100268	133100382	1000	-	.	gene_id "MSTRG.201399"; transcript_id "MSTRG.201399.109"; exon_number "3";
chr9	StringTie	exon	133101520	133101762	1000	-	.	gene_id "MSTRG.201399"; transcript_id "MSTRG.201399.109"; exon_number "4";
chr9	StringTie	exon	133101938	133102139	1000	-	.	gene_id "MSTRG.201399"; transcript_id "MSTRG.201399.109"; exon_number "5";
chr9	StringTie	exon	133102476	133102571	1000	-	.	gene_id "MSTRG.201399"; transcript_id "MSTRG.201399.109"; exon_number "6";
chr9	StringTie	exon	133102779	133102900	1000	-	.	gene_id "MSTRG.201399"; transcript_id "MSTRG.201399.109"; exon_number "7";
chr9	StringTie	exon	133103230	133103262	1000	-	.	gene_id "MSTRG.201399"; transcript_id "MSTRG.201399.109"; exon_number "8";
chr9	StringTie	exon	133103747	133103833	1000	-	.	gene_id "MSTRG.201399"; transcript_id "MSTRG.201399.109"; exon_number "9";
chr9	StringTie	exon	133104263	133104331	1000	-	.	gene_id "MSTRG.201399"; transcript_id "MSTRG.201399.109"; exon_number "10";
chr9	StringTie	exon	133104448	133104644	1000	-	.	gene_id "MSTRG.201399"; transcript_id "MSTRG.201399.109"; exon_number "11";
chr9	StringTie	exon	133105932	133106016	1000	-	.	gene_id "MSTRG.201399"; transcript_id "MSTRG.201399.109"; exon_number "12";
chr9	StringTie	exon	133106645	133106748	1000	-	.	gene_id "MSTRG.201399"; transcript_id "MSTRG.201399.109"; exon_number "13";
chr9	StringTie	exon	133107085	133107300	1000	-	.	gene_id "MSTRG.201399"; transcript_id "MSTRG.201399.109"; exon_number "14";
chr9	StringTie	exon	133107988	133108406	1000	-	.	gene_id "MSTRG.201399"; transcript_id "MSTRG.201399.109"; exon_number "15";
chr9	StringTie	exon	133108673	133108866	1000	-	.	gene_id "MSTRG.201399"; transcript_id "MSTRG.201399.109"; exon_number "16";
chr9	StringTie	exon	133109626	133109721	1000	-	.	gene_id "MSTRG.201399"; transcript_id "MSTRG.201399.109"; exon_number "17";
chr9	StringTie	exon	133110296	133110489	1000	-	.	gene_id "MSTRG.201399"; transcript_id "MSTRG.201399.109"; exon_number "18";
chr9	StringTie	exon	133112042	133112152	1000	-	.	gene_id "MSTRG.201399"; transcript_id "MSTRG.201399.109"; exon_number "19";
chr9	StringTie	exon	133130952	133131464	1000	-	.	gene_id "MSTRG.201399"; transcript_id "MSTRG.201399.109"; exon_number "20";
chr9	StringTie	transcript	133097629	133121232	1000	-	.	gene_id "MSTRG.201399"; transcript_id "MSTRG.201399.11";
chr9	StringTie	exon	133097629	133098762	1000	-	.	gene_id "MSTRG.201399"; transcript_id "MSTRG.201399.11"; exon_number "1";
chr9	StringTie	exon	133100268	133100382	1000	-	.	gene_id "MSTRG.201399"; transcript_id "MSTRG.201399.11"; exon_number "2";
chr9	StringTie	exon	133100496	133101762	1000	-	.	gene_id "MSTRG.201399"; transcript_id "MSTRG.201399.11"; exon_number "3";
chr9	StringTie	exon	133101938	133102139	1000	-	.	gene_id "MSTRG.201399"; transcript_id "MSTRG.201399.11"; exon_number "4";
chr9	StringTie	exon	133102476	133102571	1000	-	.	gene_id "MSTRG.201399"; transcript_id "MSTRG.201399.11"; exon_number "5";
chr9	StringTie	exon	133102779	133102900	1000	-	.	gene_id "MSTRG.201399"; transcript_id "MSTRG.201399.11"; exon_number "6";
chr9	StringTie	exon	133103230	133103262	1000	-	.	gene_id "MSTRG.201399"; transcript_id "MSTRG.201399.11"; exon_number "7";
chr9	StringTie	exon	133103747	133103833	1000	-	.	gene_id "MSTRG.201399"; transcript_id "MSTRG.201399.11"; exon_number "8";
chr9	StringTie	exon	133104263	133104331	1000	-	.	gene_id "MSTRG.201399"; transcript_id "MSTRG.201399.11"; exon_number "9";
chr9	StringTie	exon	133105932	133106016	1000	-	.	gene_id "MSTRG.201399"; transcript_id "MSTRG.201399.11"; exon_number "10";
chr9	StringTie	exon	133106645	133106748	1000	-	.	gene_id "MSTRG.201399"; transcript_id "MSTRG.201399.11"; exon_number "11";
chr9	StringTie	exon	133107085	133107300	1000	-	.	gene_id "MSTRG.201399"; transcript_id "MSTRG.201399.11"; exon_number "12";
chr9	StringTie	exon	133107988	133108406	1000	-	.	gene_id "MSTRG.201399"; transcript_id "MSTRG.201399.11"; exon_number "13";
chr9	StringTie	exon	133108673	133108866	1000	-	.	gene_id "MSTRG.201399"; transcript_id "MSTRG.201399.11"; exon_number "14";
chr9	StringTie	exon	133109626	133109721	1000	-	.	gene_id "MSTRG.201399"; transcript_id "MSTRG.201399.11"; exon_number "15";
chr9	StringTie	exon	133110296	133110489	1000	-	.	gene_id "MSTRG.201399"; transcript_id "MSTRG.201399.11"; exon_number "16";
chr9	StringTie	exon	133112042	133112152	1000	-	.	gene_id "MSTRG.201399"; transcript_id "MSTRG.201399.11"; exon_number "17";
chr9	StringTie	exon	133120972	133121232	1000	-	.	gene_id "MSTRG.201399"; transcript_id "MSTRG.201399.11"; exon_number "18";
chr9	StringTie	transcript	133097722	133131164	1000	-	.	gene_id "MSTRG.201399"; transcript_id "MSTRG.201399.110";
chr9	StringTie	exon	133097722	133098762	1000	-	.	gene_id "MSTRG.201399"; transcript_id "MSTRG.201399.110"; exon_number "1";
chr9	StringTie	exon	133100268	133100382	1000	-	.	gene_id "MSTRG.201399"; transcript_id "MSTRG.201399.110"; exon_number "2";
chr9	StringTie	exon	133101520	133101762	1000	-	.	gene_id "MSTRG.201399"; transcript_id "MSTRG.201399.110"; exon_number "3";
chr9	StringTie	exon	133101938	133102139	1000	-	.	gene_id "MSTRG.201399"; transcript_id "MSTRG.201399.110"; exon_number "4";
chr9	StringTie	exon	133102476	133102571	1000	-	.	gene_id "MSTRG.201399"; transcript_id "MSTRG.201399.110"; exon_number "5";
chr9	StringTie	exon	133102779	133102900	1000	-	.	gene_id "MSTRG.201399"; transcript_id "MSTRG.201399.110"; exon_number "6";
chr9	StringTie	exon	133103230	133103262	1000	-	.	gene_id "MSTRG.201399"; transcript_id "MSTRG.201399.110"; exon_number "7";
chr9	StringTie	exon	133103747	133103833	1000	-	.	gene_id "MSTRG.201399"; transcript_id "MSTRG.201399.110"; exon_number "8";
chr9	StringTie	exon	133104263	133104331	1000	-	.	gene_id "MSTRG.201399"; transcript_id "MSTRG.201399.110"; exon_number "9";
chr9	StringTie	exon	133105932	133105994	1000	-	.	gene_id "MSTRG.201399"; transcript_id "MSTRG.201399.110"; exon_number "10";
chr9	StringTie	exon	133106645	133106748	1000	-	.	gene_id "MSTRG.201399"; transcript_id "MSTRG.201399.110"; exon_number "11";
chr9	StringTie	exon	133107085	133107300	1000	-	.	gene_id "MSTRG.201399"; transcript_id "MSTRG.201399.110"; exon_number "12";
chr9	StringTie	exon	133107988	133108406	1000	-	.	gene_id "MSTRG.201399"; transcript_id "MSTRG.201399.110"; exon_number "13";
chr9	StringTie	exon	133108673	133108866	1000	-	.	gene_id "MSTRG.201399"; transcript_id "MSTRG.201399.110"; exon_number "14";
chr9	StringTie	exon	133109626	133109685	1000	-	.	gene_id "MSTRG.201399"; transcript_id "MSTRG.201399.110"; exon_number "15";
chr9	StringTie	exon	133110296	133110489	1000	-	.	gene_id "MSTRG.201399"; transcript_id "MSTRG.201399.110"; exon_number "16";
chr9	StringTie	exon	133112042	133112152	1000	-	.	gene_id "MSTRG.201399"; transcript_id "MSTRG.201399.110"; exon_number "17";
chr9	StringTie	exon	133130952	133131164	1000	-	.	gene_id "MSTRG.201399"; transcript_id "MSTRG.201399.110"; exon_number "18";
chr9	StringTie	transcript	133097722	133121130	1000	-	.	gene_id "MSTRG.201399"; transcript_id "MSTRG.201399.111";
chr9	StringTie	exon	133097722	133098762	1000	-	.	gene_id "MSTRG.201399"; transcript_id "MSTRG.201399.111"; exon_number "1";
chr9	StringTie	exon	133100268	133100382	1000	-	.	gene_id "MSTRG.201399"; transcript_id "MSTRG.201399.111"; exon_number "2";
chr9	StringTie	exon	133101520	133102139	1000	-	.	gene_id "MSTRG.201399"; transcript_id "MSTRG.201399.111"; exon_number "3";
chr9	StringTie	exon	133102476	133102571	1000	-	.	gene_id "MSTRG.201399"; transcript_id "MSTRG.201399.111"; exon_number "4";
chr9	StringTie	exon	133102779	133102900	1000	-	.	gene_id "MSTRG.201399"; transcript_id "MSTRG.201399.111"; exon_number "5";
chr9	StringTie	exon	133103230	133103262	1000	-	.	gene_id "MSTRG.201399"; transcript_id "MSTRG.201399.111"; exon_number "6";
chr9	StringTie	exon	133103747	133103833	1000	-	.	gene_id "MSTRG.201399"; transcript_id "MSTRG.201399.111"; exon_number "7";
chr9	StringTie	exon	133104263	133104331	1000	-	.	gene_id "MSTRG.201399"; transcript_id "MSTRG.201399.111"; exon_number "8";
chr9	StringTie	exon	133105240	133105345	1000	-	.	gene_id "MSTRG.201399"; transcript_id "MSTRG.201399.111"; exon_number "9";
chr9	StringTie	exon	133105932	133106016	1000	-	.	gene_id "MSTRG.201399"; transcript_id "MSTRG.201399.111"; exon_number "10";
chr9	StringTie	exon	133106645	133106748	1000	-	.	gene_id "MSTRG.201399"; transcript_id "MSTRG.201399.111"; exon_number "11";
chr9	StringTie	exon	133107085	133107300	1000	-	.	gene_id "MSTRG.201399"; transcript_id "MSTRG.201399.111"; exon_number "12";
chr9	StringTie	exon	133107988	133108406	1000	-	.	gene_id "MSTRG.201399"; transcript_id "MSTRG.201399.111"; exon_number "13";
chr9	StringTie	exon	133108673	133108866	1000	-	.	gene_id "MSTRG.201399"; transcript_id "MSTRG.201399.111"; exon_number "14";
chr9	StringTie	exon	133109626	133109721	1000	-	.	gene_id "MSTRG.201399"; transcript_id "MSTRG.201399.111"; exon_number "15";
chr9	StringTie	exon	133110296	133110489	1000	-	.	gene_id "MSTRG.201399"; transcript_id "MSTRG.201399.111"; exon_number "16";
chr9	StringTie	exon	133112042	133112152	1000	-	.	gene_id "MSTRG.201399"; transcript_id "MSTRG.201399.111"; exon_number "17";
chr9	StringTie	exon	133120972	133121130	1000	-	.	gene_id "MSTRG.201399"; transcript_id "MSTRG.201399.111"; exon_number "18";
chr9	StringTie	transcript	133097722	133121180	1000	-	.	gene_id "MSTRG.201399"; transcript_id "MSTRG.201399.112";
chr9	StringTie	exon	133097722	133098762	1000	-	.	gene_id "MSTRG.201399"; transcript_id "MSTRG.201399.112"; exon_number "1";
chr9	StringTie	exon	133100268	133100382	1000	-	.	gene_id "MSTRG.201399"; transcript_id "MSTRG.201399.112"; exon_number "2";
chr9	StringTie	exon	133101520	133101762	1000	-	.	gene_id "MSTRG.201399"; transcript_id "MSTRG.201399.112"; exon_number "3";
chr9	StringTie	exon	133101938	133102139	1000	-	.	gene_id "MSTRG.201399"; transcript_id "MSTRG.201399.112"; exon_number "4";
chr9	StringTie	exon	133102476	133102571	1000	-	.	gene_id "MSTRG.201399"; transcript_id "MSTRG.201399.112"; exon_number "5";
chr9	StringTie	exon	133102779	133102900	1000	-	.	gene_id "MSTRG.201399"; transcript_id "MSTRG.201399.112"; exon_number "6";
chr9	StringTie	exon	133103230	133103262	1000	-	.	gene_id "MSTRG.201399"; transcript_id "MSTRG.201399.112"; exon_number "7";
chr9	StringTie	exon	133103751	133103833	1000	-	.	gene_id "MSTRG.201399"; transcript_id "MSTRG.201399.112"; exon_number "8";
chr9	StringTie	exon	133104263	133104331	1000	-	.	gene_id "MSTRG.201399"; transcript_id "MSTRG.201399.112"; exon_number "9";
chr9	StringTie	exon	133104448	133104644	1000	-	.	gene_id "MSTRG.201399"; transcript_id "MSTRG.201399.112"; exon_number "10";
chr9	StringTie	exon	133105932	133106016	1000	-	.	gene_id "MSTRG.201399"; transcript_id "MSTRG.201399.112"; exon_number "11";
chr9	StringTie	exon	133106645	133106748	1000	-	.	gene_id "MSTRG.201399"; transcript_id "MSTRG.201399.112"; exon_number "12";
chr9	StringTie	exon	133107085	133107300	1000	-	.	gene_id "MSTRG.201399"; transcript_id "MSTRG.201399.112"; exon_number "13";
chr9	StringTie	exon	133107988	133108406	1000	-	.	gene_id "MSTRG.201399"; transcript_id "MSTRG.201399.112"; exon_number "14";
chr9	StringTie	exon	133108673	133108866	1000	-	.	gene_id "MSTRG.201399"; transcript_id "MSTRG.201399.112"; exon_number "15";
chr9	StringTie	exon	133109626	133109721	1000	-	.	gene_id "MSTRG.201399"; transcript_id "MSTRG.201399.112"; exon_number "16";
chr9	StringTie	exon	133110296	133110489	1000	-	.	gene_id "MSTRG.201399"; transcript_id "MSTRG.201399.112"; exon_number "17";
chr9	StringTie	exon	133112042	133112152	1000	-	.	gene_id "MSTRG.201399"; transcript_id "MSTRG.201399.112"; exon_number "18";
chr9	StringTie	exon	133120972	133121180	1000	-	.	gene_id "MSTRG.201399"; transcript_id "MSTRG.201399.112"; exon_number "19";
chr9	StringTie	transcript	133097722	133121125	1000	-	.	gene_id "MSTRG.201399"; transcript_id "MSTRG.201399.113";
chr9	StringTie	exon	133097722	133098762	1000	-	.	gene_id "MSTRG.201399"; transcript_id "MSTRG.201399.113"; exon_number "1";
chr9	StringTie	exon	133100268	133100382	1000	-	.	gene_id "MSTRG.201399"; transcript_id "MSTRG.201399.113"; exon_number "2";
chr9	StringTie	exon	133101520	133101762	1000	-	.	gene_id "MSTRG.201399"; transcript_id "MSTRG.201399.113"; exon_number "3";
chr9	StringTie	exon	133101938	133102139	1000	-	.	gene_id "MSTRG.201399"; transcript_id "MSTRG.201399.113"; exon_number "4";
chr9	StringTie	exon	133102476	133102571	1000	-	.	gene_id "MSTRG.201399"; transcript_id "MSTRG.201399.113"; exon_number "5";
chr9	StringTie	exon	133102779	133102900	1000	-	.	gene_id "MSTRG.201399"; transcript_id "MSTRG.201399.113"; exon_number "6";
chr9	StringTie	exon	133103230	133103262	1000	-	.	gene_id "MSTRG.201399"; transcript_id "MSTRG.201399.113"; exon_number "7";
chr9	StringTie	exon	133103747	133103833	1000	-	.	gene_id "MSTRG.201399"; transcript_id "MSTRG.201399.113"; exon_number "8";
chr9	StringTie	exon	133104263	133104331	1000	-	.	gene_id "MSTRG.201399"; transcript_id "MSTRG.201399.113"; exon_number "9";
chr9	StringTie	exon	133104448	133104644	1000	-	.	gene_id "MSTRG.201399"; transcript_id "MSTRG.201399.113"; exon_number "10";
chr9	StringTie	exon	133105932	133106016	1000	-	.	gene_id "MSTRG.201399"; transcript_id "MSTRG.201399.113"; exon_number "11";
chr9	StringTie	exon	133106645	133106748	1000	-	.	gene_id "MSTRG.201399"; transcript_id "MSTRG.201399.113"; exon_number "12";
chr9	StringTie	exon	133107085	133107300	1000	-	.	gene_id "MSTRG.201399"; transcript_id "MSTRG.201399.113"; exon_number "13";
chr9	StringTie	exon	133107988	133108406	1000	-	.	gene_id "MSTRG.201399"; transcript_id "MSTRG.201399.113"; exon_number "14";
chr9	StringTie	exon	133108673	133108866	1000	-	.	gene_id "MSTRG.201399"; transcript_id "MSTRG.201399.113"; exon_number "15";
chr9	StringTie	exon	133109626	133109685	1000	-	.	gene_id "MSTRG.201399"; transcript_id "MSTRG.201399.113"; exon_number "16";
chr9	StringTie	exon	133110296	133110489	1000	-	.	gene_id "MSTRG.201399"; transcript_id "MSTRG.201399.113"; exon_number "17";
chr9	StringTie	exon	133112042	133112152	1000	-	.	gene_id "MSTRG.201399"; transcript_id "MSTRG.201399.113"; exon_number "18";
chr9	StringTie	exon	133120968	133121125	1000	-	.	gene_id "MSTRG.201399"; transcript_id "MSTRG.201399.113"; exon_number "19";
chr9	StringTie	transcript	133097722	133121125	1000	-	.	gene_id "MSTRG.201399"; transcript_id "MSTRG.201399.114";
chr9	StringTie	exon	133097722	133098762	1000	-	.	gene_id "MSTRG.201399"; transcript_id "MSTRG.201399.114"; exon_number "1";
chr9	StringTie	exon	133100268	133100382	1000	-	.	gene_id "MSTRG.201399"; transcript_id "MSTRG.201399.114"; exon_number "2";
chr9	StringTie	exon	133101520	133101762	1000	-	.	gene_id "MSTRG.201399"; transcript_id "MSTRG.201399.114"; exon_number "3";
chr9	StringTie	exon	133101938	133102139	1000	-	.	gene_id "MSTRG.201399"; transcript_id "MSTRG.201399.114"; exon_number "4";
chr9	StringTie	exon	133102476	133102571	1000	-	.	gene_id "MSTRG.201399"; transcript_id "MSTRG.201399.114"; exon_number "5";
chr9	StringTie	exon	133102779	133102900	1000	-	.	gene_id "MSTRG.201399"; transcript_id "MSTRG.201399.114"; exon_number "6";
chr9	StringTie	exon	133103230	133103262	1000	-	.	gene_id "MSTRG.201399"; transcript_id "MSTRG.201399.114"; exon_number "7";
chr9	StringTie	exon	133103751	133103833	1000	-	.	gene_id "MSTRG.201399"; transcript_id "MSTRG.201399.114"; exon_number "8";
chr9	StringTie	exon	133104263	133104331	1000	-	.	gene_id "MSTRG.201399"; transcript_id "MSTRG.201399.114"; exon_number "9";
chr9	StringTie	exon	133104448	133104647	1000	-	.	gene_id "MSTRG.201399"; transcript_id "MSTRG.201399.114"; exon_number "10";
chr9	StringTie	exon	133105932	133106016	1000	-	.	gene_id "MSTRG.201399"; transcript_id "MSTRG.201399.114"; exon_number "11";
chr9	StringTie	exon	133106645	133106748	1000	-	.	gene_id "MSTRG.201399"; transcript_id "MSTRG.201399.114"; exon_number "12";
chr9	StringTie	exon	133107085	133107300	1000	-	.	gene_id "MSTRG.201399"; transcript_id "MSTRG.201399.114"; exon_number "13";
chr9	StringTie	exon	133107988	133108406	1000	-	.	gene_id "MSTRG.201399"; transcript_id "MSTRG.201399.114"; exon_number "14";
chr9	StringTie	exon	133108673	133108866	1000	-	.	gene_id "MSTRG.201399"; transcript_id "MSTRG.201399.114"; exon_number "15";
chr9	StringTie	exon	133109626	133109721	1000	-	.	gene_id "MSTRG.201399"; transcript_id "MSTRG.201399.114"; exon_number "16";
chr9	StringTie	exon	133110296	133110489	1000	-	.	gene_id "MSTRG.201399"; transcript_id "MSTRG.201399.114"; exon_number "17";
chr9	StringTie	exon	133112042	133112152	1000	-	.	gene_id "MSTRG.201399"; transcript_id "MSTRG.201399.114"; exon_number "18";
chr9	StringTie	exon	133120968	133121125	1000	-	.	gene_id "MSTRG.201399"; transcript_id "MSTRG.201399.114"; exon_number "19";
chr9	StringTie	transcript	133097722	133121235	1000	-	.	gene_id "MSTRG.201399"; transcript_id "MSTRG.201399.115";
chr9	StringTie	exon	133097722	133098762	1000	-	.	gene_id "MSTRG.201399"; transcript_id "MSTRG.201399.115"; exon_number "1";
chr9	StringTie	exon	133100268	133100382	1000	-	.	gene_id "MSTRG.201399"; transcript_id "MSTRG.201399.115"; exon_number "2";
chr9	StringTie	exon	133100496	133101762	1000	-	.	gene_id "MSTRG.201399"; transcript_id "MSTRG.201399.115"; exon_number "3";
chr9	StringTie	exon	133101938	133102139	1000	-	.	gene_id "MSTRG.201399"; transcript_id "MSTRG.201399.115"; exon_number "4";
chr9	StringTie	exon	133102476	133102571	1000	-	.	gene_id "MSTRG.201399"; transcript_id "MSTRG.201399.115"; exon_number "5";
chr9	StringTie	exon	133102779	133102900	1000	-	.	gene_id "MSTRG.201399"; transcript_id "MSTRG.201399.115"; exon_number "6";
chr9	StringTie	exon	133103230	133103262	1000	-	.	gene_id "MSTRG.201399"; transcript_id "MSTRG.201399.115"; exon_number "7";
chr9	StringTie	exon	133103747	133103833	1000	-	.	gene_id "MSTRG.201399"; transcript_id "MSTRG.201399.115"; exon_number "8";
chr9	StringTie	exon	133104263	133104331	1000	-	.	gene_id "MSTRG.201399"; transcript_id "MSTRG.201399.115"; exon_number "9";
chr9	StringTie	exon	133104448	133104647	1000	-	.	gene_id "MSTRG.201399"; transcript_id "MSTRG.201399.115"; exon_number "10";
chr9	StringTie	exon	133105932	133106016	1000	-	.	gene_id "MSTRG.201399"; transcript_id "MSTRG.201399.115"; exon_number "11";
chr9	StringTie	exon	133106645	133106748	1000	-	.	gene_id "MSTRG.201399"; transcript_id "MSTRG.201399.115"; exon_number "12";
chr9	StringTie	exon	133107085	133107300	1000	-	.	gene_id "MSTRG.201399"; transcript_id "MSTRG.201399.115"; exon_number "13";
chr9	StringTie	exon	133107988	133108406	1000	-	.	gene_id "MSTRG.201399"; transcript_id "MSTRG.201399.115"; exon_number "14";
chr9	StringTie	exon	133108673	133108866	1000	-	.	gene_id "MSTRG.201399"; transcript_id "MSTRG.201399.115"; exon_number "15";
chr9	StringTie	exon	133109626	133109721	1000	-	.	gene_id "MSTRG.201399"; transcript_id "MSTRG.201399.115"; exon_number "16";
chr9	StringTie	exon	133110296	133110489	1000	-	.	gene_id "MSTRG.201399"; transcript_id "MSTRG.201399.115"; exon_number "17";
chr9	StringTie	exon	133112042	133112152	1000	-	.	gene_id "MSTRG.201399"; transcript_id "MSTRG.201399.115"; exon_number "18";
chr9	StringTie	exon	133120968	133121235	1000	-	.	gene_id "MSTRG.201399"; transcript_id "MSTRG.201399.115"; exon_number "19";
chr9	StringTie	transcript	133097722	133121177	1000	-	.	gene_id "MSTRG.201399"; transcript_id "MSTRG.201399.116";
chr9	StringTie	exon	133097722	133098762	1000	-	.	gene_id "MSTRG.201399"; transcript_id "MSTRG.201399.116"; exon_number "1";
chr9	StringTie	exon	133099466	133099501	1000	-	.	gene_id "MSTRG.201399"; transcript_id "MSTRG.201399.116"; exon_number "2";
chr9	StringTie	exon	133100268	133100382	1000	-	.	gene_id "MSTRG.201399"; transcript_id "MSTRG.201399.116"; exon_number "3";
chr9	StringTie	exon	133101520	133101762	1000	-	.	gene_id "MSTRG.201399"; transcript_id "MSTRG.201399.116"; exon_number "4";
chr9	StringTie	exon	133101938	133102139	1000	-	.	gene_id "MSTRG.201399"; transcript_id "MSTRG.201399.116"; exon_number "5";
chr9	StringTie	exon	133102476	133102571	1000	-	.	gene_id "MSTRG.201399"; transcript_id "MSTRG.201399.116"; exon_number "6";
chr9	StringTie	exon	133102779	133102900	1000	-	.	gene_id "MSTRG.201399"; transcript_id "MSTRG.201399.116"; exon_number "7";
chr9	StringTie	exon	133103230	133103262	1000	-	.	gene_id "MSTRG.201399"; transcript_id "MSTRG.201399.116"; exon_number "8";
chr9	StringTie	exon	133103751	133103833	1000	-	.	gene_id "MSTRG.201399"; transcript_id "MSTRG.201399.116"; exon_number "9";
chr9	StringTie	exon	133104263	133104331	1000	-	.	gene_id "MSTRG.201399"; transcript_id "MSTRG.201399.116"; exon_number "10";
chr9	StringTie	exon	133105932	133106016	1000	-	.	gene_id "MSTRG.201399"; transcript_id "MSTRG.201399.116"; exon_number "11";
chr9	StringTie	exon	133106645	133106748	1000	-	.	gene_id "MSTRG.201399"; transcript_id "MSTRG.201399.116"; exon_number "12";
chr9	StringTie	exon	133107085	133107300	1000	-	.	gene_id "MSTRG.201399"; transcript_id "MSTRG.201399.116"; exon_number "13";
chr9	StringTie	exon	133107988	133108406	1000	-	.	gene_id "MSTRG.201399"; transcript_id "MSTRG.201399.116"; exon_number "14";
chr9	StringTie	exon	133108673	133108866	1000	-	.	gene_id "MSTRG.201399"; transcript_id "MSTRG.201399.116"; exon_number "15";
chr9	StringTie	exon	133109626	133109721	1000	-	.	gene_id "MSTRG.201399"; transcript_id "MSTRG.201399.116"; exon_number "16";
chr9	StringTie	exon	133110296	133110489	1000	-	.	gene_id "MSTRG.201399"; transcript_id "MSTRG.201399.116"; exon_number "17";
chr9	StringTie	exon	133112042	133112152	1000	-	.	gene_id "MSTRG.201399"; transcript_id "MSTRG.201399.116"; exon_number "18";
chr9	StringTie	exon	133120968	133121177	1000	-	.	gene_id "MSTRG.201399"; transcript_id "MSTRG.201399.116"; exon_number "19";
chr9	StringTie	transcript	133097722	133121128	1000	-	.	gene_id "MSTRG.201399"; transcript_id "MSTRG.201399.117";
chr9	StringTie	exon	133097722	133098762	1000	-	.	gene_id "MSTRG.201399"; transcript_id "MSTRG.201399.117"; exon_number "1";
chr9	StringTie	exon	133100268	133100382	1000	-	.	gene_id "MSTRG.201399"; transcript_id "MSTRG.201399.117"; exon_number "2";
chr9	StringTie	exon	133101520	133101762	1000	-	.	gene_id "MSTRG.201399"; transcript_id "MSTRG.201399.117"; exon_number "3";
chr9	StringTie	exon	133101938	133102139	1000	-	.	gene_id "MSTRG.201399"; transcript_id "MSTRG.201399.117"; exon_number "4";
chr9	StringTie	exon	133102476	133102571	1000	-	.	gene_id "MSTRG.201399"; transcript_id "MSTRG.201399.117"; exon_number "5";
chr9	StringTie	exon	133102779	133102900	1000	-	.	gene_id "MSTRG.201399"; transcript_id "MSTRG.201399.117"; exon_number "6";
chr9	StringTie	exon	133103230	133103262	1000	-	.	gene_id "MSTRG.201399"; transcript_id "MSTRG.201399.117"; exon_number "7";
chr9	StringTie	exon	133103751	133103833	1000	-	.	gene_id "MSTRG.201399"; transcript_id "MSTRG.201399.117"; exon_number "8";
chr9	StringTie	exon	133104263	133104331	1000	-	.	gene_id "MSTRG.201399"; transcript_id "MSTRG.201399.117"; exon_number "9";
chr9	StringTie	exon	133104448	133104647	1000	-	.	gene_id "MSTRG.201399"; transcript_id "MSTRG.201399.117"; exon_number "10";
chr9	StringTie	exon	133105932	133106016	1000	-	.	gene_id "MSTRG.201399"; transcript_id "MSTRG.201399.117"; exon_number "11";
chr9	StringTie	exon	133106645	133106748	1000	-	.	gene_id "MSTRG.201399"; transcript_id "MSTRG.201399.117"; exon_number "12";
chr9	StringTie	exon	133107085	133107300	1000	-	.	gene_id "MSTRG.201399"; transcript_id "MSTRG.201399.117"; exon_number "13";
chr9	StringTie	exon	133107988	133108406	1000	-	.	gene_id "MSTRG.201399"; transcript_id "MSTRG.201399.117"; exon_number "14";
chr9	StringTie	exon	133108673	133108866	1000	-	.	gene_id "MSTRG.201399"; transcript_id "MSTRG.201399.117"; exon_number "15";
chr9	StringTie	exon	133109626	133109721	1000	-	.	gene_id "MSTRG.201399"; transcript_id "MSTRG.201399.117"; exon_number "16";
chr9	StringTie	exon	133110296	133110489	1000	-	.	gene_id "MSTRG.201399"; transcript_id "MSTRG.201399.117"; exon_number "17";
chr9	StringTie	exon	133112042	133112152	1000	-	.	gene_id "MSTRG.201399"; transcript_id "MSTRG.201399.117"; exon_number "18";
chr9	StringTie	exon	133120972	133121128	1000	-	.	gene_id "MSTRG.201399"; transcript_id "MSTRG.201399.117"; exon_number "19";
chr9	StringTie	transcript	133097722	133131235	1000	-	.	gene_id "MSTRG.201399"; transcript_id "MSTRG.201399.118";
chr9	StringTie	exon	133097722	133098762	1000	-	.	gene_id "MSTRG.201399"; transcript_id "MSTRG.201399.118"; exon_number "1";
chr9	StringTie	exon	133099466	133099501	1000	-	.	gene_id "MSTRG.201399"; transcript_id "MSTRG.201399.118"; exon_number "2";
chr9	StringTie	exon	133100268	133100382	1000	-	.	gene_id "MSTRG.201399"; transcript_id "MSTRG.201399.118"; exon_number "3";
chr9	StringTie	exon	133101520	133101762	1000	-	.	gene_id "MSTRG.201399"; transcript_id "MSTRG.201399.118"; exon_number "4";
chr9	StringTie	exon	133101938	133102139	1000	-	.	gene_id "MSTRG.201399"; transcript_id "MSTRG.201399.118"; exon_number "5";
chr9	StringTie	exon	133102476	133102571	1000	-	.	gene_id "MSTRG.201399"; transcript_id "MSTRG.201399.118"; exon_number "6";
chr9	StringTie	exon	133102779	133102900	1000	-	.	gene_id "MSTRG.201399"; transcript_id "MSTRG.201399.118"; exon_number "7";
chr9	StringTie	exon	133103230	133103262	1000	-	.	gene_id "MSTRG.201399"; transcript_id "MSTRG.201399.118"; exon_number "8";
chr9	StringTie	exon	133103747	133103833	1000	-	.	gene_id "MSTRG.201399"; transcript_id "MSTRG.201399.118"; exon_number "9";
chr9	StringTie	exon	133104263	133104331	1000	-	.	gene_id "MSTRG.201399"; transcript_id "MSTRG.201399.118"; exon_number "10";
chr9	StringTie	exon	133105932	133106016	1000	-	.	gene_id "MSTRG.201399"; transcript_id "MSTRG.201399.118"; exon_number "11";
chr9	StringTie	exon	133106645	133106748	1000	-	.	gene_id "MSTRG.201399"; transcript_id "MSTRG.201399.118"; exon_number "12";
chr9	StringTie	exon	133107085	133107300	1000	-	.	gene_id "MSTRG.201399"; transcript_id "MSTRG.201399.118"; exon_number "13";
chr9	StringTie	exon	133107988	133108406	1000	-	.	gene_id "MSTRG.201399"; transcript_id "MSTRG.201399.118"; exon_number "14";
chr9	StringTie	exon	133108673	133108866	1000	-	.	gene_id "MSTRG.201399"; transcript_id "MSTRG.201399.118"; exon_number "15";
chr9	StringTie	exon	133109626	133109721	1000	-	.	gene_id "MSTRG.201399"; transcript_id "MSTRG.201399.118"; exon_number "16";
chr9	StringTie	exon	133110296	133110489	1000	-	.	gene_id "MSTRG.201399"; transcript_id "MSTRG.201399.118"; exon_number "17";
chr9	StringTie	exon	133112042	133112152	1000	-	.	gene_id "MSTRG.201399"; transcript_id "MSTRG.201399.118"; exon_number "18";
chr9	StringTie	exon	133130952	133131235	1000	-	.	gene_id "MSTRG.201399"; transcript_id "MSTRG.201399.118"; exon_number "19";
chr9	StringTie	transcript	133097722	133134579	1000	-	.	gene_id "MSTRG.201399"; transcript_id "MSTRG.201399.119";
chr9	StringTie	exon	133097722	133098762	1000	-	.	gene_id "MSTRG.201399"; transcript_id "MSTRG.201399.119"; exon_number "1";
chr9	StringTie	exon	133099466	133099501	1000	-	.	gene_id "MSTRG.201399"; transcript_id "MSTRG.201399.119"; exon_number "2";
chr9	StringTie	exon	133100268	133100382	1000	-	.	gene_id "MSTRG.201399"; transcript_id "MSTRG.201399.119"; exon_number "3";
chr9	StringTie	exon	133100496	133101762	1000	-	.	gene_id "MSTRG.201399"; transcript_id "MSTRG.201399.119"; exon_number "4";
chr9	StringTie	exon	133101938	133102139	1000	-	.	gene_id "MSTRG.201399"; transcript_id "MSTRG.201399.119"; exon_number "5";
chr9	StringTie	exon	133102476	133102571	1000	-	.	gene_id "MSTRG.201399"; transcript_id "MSTRG.201399.119"; exon_number "6";
chr9	StringTie	exon	133102779	133102900	1000	-	.	gene_id "MSTRG.201399"; transcript_id "MSTRG.201399.119"; exon_number "7";
chr9	StringTie	exon	133103230	133103262	1000	-	.	gene_id "MSTRG.201399"; transcript_id "MSTRG.201399.119"; exon_number "8";
chr9	StringTie	exon	133103747	133103833	1000	-	.	gene_id "MSTRG.201399"; transcript_id "MSTRG.201399.119"; exon_number "9";
chr9	StringTie	exon	133104263	133104331	1000	-	.	gene_id "MSTRG.201399"; transcript_id "MSTRG.201399.119"; exon_number "10";
chr9	StringTie	exon	133104448	133104644	1000	-	.	gene_id "MSTRG.201399"; transcript_id "MSTRG.201399.119"; exon_number "11";
chr9	StringTie	exon	133105932	133106016	1000	-	.	gene_id "MSTRG.201399"; transcript_id "MSTRG.201399.119"; exon_number "12";
chr9	StringTie	exon	133106645	133106748	1000	-	.	gene_id "MSTRG.201399"; transcript_id "MSTRG.201399.119"; exon_number "13";
chr9	StringTie	exon	133107085	133107300	1000	-	.	gene_id "MSTRG.201399"; transcript_id "MSTRG.201399.119"; exon_number "14";
chr9	StringTie	exon	133107988	133108406	1000	-	.	gene_id "MSTRG.201399"; transcript_id "MSTRG.201399.119"; exon_number "15";
chr9	StringTie	exon	133108673	133108866	1000	-	.	gene_id "MSTRG.201399"; transcript_id "MSTRG.201399.119"; exon_number "16";
chr9	StringTie	exon	133109626	133109721	1000	-	.	gene_id "MSTRG.201399"; transcript_id "MSTRG.201399.119"; exon_number "17";
chr9	StringTie	exon	133110296	133110489	1000	-	.	gene_id "MSTRG.201399"; transcript_id "MSTRG.201399.119"; exon_number "18";
chr9	StringTie	exon	133112042	133112152	1000	-	.	gene_id "MSTRG.201399"; transcript_id "MSTRG.201399.119"; exon_number "19";
chr9	StringTie	exon	133130952	133134579	1000	-	.	gene_id "MSTRG.201399"; transcript_id "MSTRG.201399.119"; exon_number "20";
chr9	StringTie	transcript	133097630	133121145	1000	-	.	gene_id "MSTRG.201399"; transcript_id "MSTRG.201399.12";
chr9	StringTie	exon	133097630	133098762	1000	-	.	gene_id "MSTRG.201399"; transcript_id "MSTRG.201399.12"; exon_number "1";
chr9	StringTie	exon	133100268	133100382	1000	-	.	gene_id "MSTRG.201399"; transcript_id "MSTRG.201399.12"; exon_number "2";
chr9	StringTie	exon	133101520	133101762	1000	-	.	gene_id "MSTRG.201399"; transcript_id "MSTRG.201399.12"; exon_number "3";
chr9	StringTie	exon	133101938	133102139	1000	-	.	gene_id "MSTRG.201399"; transcript_id "MSTRG.201399.12"; exon_number "4";
chr9	StringTie	exon	133102476	133102571	1000	-	.	gene_id "MSTRG.201399"; transcript_id "MSTRG.201399.12"; exon_number "5";
chr9	StringTie	exon	133102779	133102900	1000	-	.	gene_id "MSTRG.201399"; transcript_id "MSTRG.201399.12"; exon_number "6";
chr9	StringTie	exon	133103230	133103257	1000	-	.	gene_id "MSTRG.201399"; transcript_id "MSTRG.201399.12"; exon_number "7";
chr9	StringTie	exon	133103747	133103833	1000	-	.	gene_id "MSTRG.201399"; transcript_id "MSTRG.201399.12"; exon_number "8";
chr9	StringTie	exon	133104263	133104331	1000	-	.	gene_id "MSTRG.201399"; transcript_id "MSTRG.201399.12"; exon_number "9";
chr9	StringTie	exon	133105932	133106016	1000	-	.	gene_id "MSTRG.201399"; transcript_id "MSTRG.201399.12"; exon_number "10";
chr9	StringTie	exon	133106645	133106748	1000	-	.	gene_id "MSTRG.201399"; transcript_id "MSTRG.201399.12"; exon_number "11";
chr9	StringTie	exon	133107085	133107300	1000	-	.	gene_id "MSTRG.201399"; transcript_id "MSTRG.201399.12"; exon_number "12";
chr9	StringTie	exon	133107988	133108406	1000	-	.	gene_id "MSTRG.201399"; transcript_id "MSTRG.201399.12"; exon_number "13";
chr9	StringTie	exon	133108673	133108866	1000	-	.	gene_id "MSTRG.201399"; transcript_id "MSTRG.201399.12"; exon_number "14";
chr9	StringTie	exon	133109626	133109721	1000	-	.	gene_id "MSTRG.201399"; transcript_id "MSTRG.201399.12"; exon_number "15";
chr9	StringTie	exon	133110296	133110489	1000	-	.	gene_id "MSTRG.201399"; transcript_id "MSTRG.201399.12"; exon_number "16";
chr9	StringTie	exon	133112042	133112152	1000	-	.	gene_id "MSTRG.201399"; transcript_id "MSTRG.201399.12"; exon_number "17";
chr9	StringTie	exon	133120972	133121145	1000	-	.	gene_id "MSTRG.201399"; transcript_id "MSTRG.201399.12"; exon_number "18";
chr9	StringTie	transcript	133097722	133131293	1000	-	.	gene_id "MSTRG.201399"; transcript_id "MSTRG.201399.120";
chr9	StringTie	exon	133097722	133098762	1000	-	.	gene_id "MSTRG.201399"; transcript_id "MSTRG.201399.120"; exon_number "1";
chr9	StringTie	exon	133100268	133100382	1000	-	.	gene_id "MSTRG.201399"; transcript_id "MSTRG.201399.120"; exon_number "2";
chr9	StringTie	exon	133101520	133101762	1000	-	.	gene_id "MSTRG.201399"; transcript_id "MSTRG.201399.120"; exon_number "3";
chr9	StringTie	exon	133101938	133102139	1000	-	.	gene_id "MSTRG.201399"; transcript_id "MSTRG.201399.120"; exon_number "4";
chr9	StringTie	exon	133102476	133102571	1000	-	.	gene_id "MSTRG.201399"; transcript_id "MSTRG.201399.120"; exon_number "5";
chr9	StringTie	exon	133102779	133102900	1000	-	.	gene_id "MSTRG.201399"; transcript_id "MSTRG.201399.120"; exon_number "6";
chr9	StringTie	exon	133103230	133103262	1000	-	.	gene_id "MSTRG.201399"; transcript_id "MSTRG.201399.120"; exon_number "7";
chr9	StringTie	exon	133103747	133103833	1000	-	.	gene_id "MSTRG.201399"; transcript_id "MSTRG.201399.120"; exon_number "8";
chr9	StringTie	exon	133104263	133104331	1000	-	.	gene_id "MSTRG.201399"; transcript_id "MSTRG.201399.120"; exon_number "9";
chr9	StringTie	exon	133104448	133104551	1000	-	.	gene_id "MSTRG.201399"; transcript_id "MSTRG.201399.120"; exon_number "10";
chr9	StringTie	exon	133104668	133104784	1000	-	.	gene_id "MSTRG.201399"; transcript_id "MSTRG.201399.120"; exon_number "11";
chr9	StringTie	exon	133105932	133106016	1000	-	.	gene_id "MSTRG.201399"; transcript_id "MSTRG.201399.120"; exon_number "12";
chr9	StringTie	exon	133106645	133106748	1000	-	.	gene_id "MSTRG.201399"; transcript_id "MSTRG.201399.120"; exon_number "13";
chr9	StringTie	exon	133107085	133107454	1000	-	.	gene_id "MSTRG.201399"; transcript_id "MSTRG.201399.120"; exon_number "14";
chr9	StringTie	exon	133107988	133108406	1000	-	.	gene_id "MSTRG.201399"; transcript_id "MSTRG.201399.120"; exon_number "15";
chr9	StringTie	exon	133108673	133108866	1000	-	.	gene_id "MSTRG.201399"; transcript_id "MSTRG.201399.120"; exon_number "16";
chr9	StringTie	exon	133109626	133109721	1000	-	.	gene_id "MSTRG.201399"; transcript_id "MSTRG.201399.120"; exon_number "17";
chr9	StringTie	exon	133110296	133110489	1000	-	.	gene_id "MSTRG.201399"; transcript_id "MSTRG.201399.120"; exon_number "18";
chr9	StringTie	exon	133112042	133112152	1000	-	.	gene_id "MSTRG.201399"; transcript_id "MSTRG.201399.120"; exon_number "19";
chr9	StringTie	exon	133130952	133131293	1000	-	.	gene_id "MSTRG.201399"; transcript_id "MSTRG.201399.120"; exon_number "20";
chr9	StringTie	transcript	133097722	133121159	1000	-	.	gene_id "MSTRG.201399"; transcript_id "MSTRG.201399.121";
chr9	StringTie	exon	133097722	133098762	1000	-	.	gene_id "MSTRG.201399"; transcript_id "MSTRG.201399.121"; exon_number "1";
chr9	StringTie	exon	133100268	133100382	1000	-	.	gene_id "MSTRG.201399"; transcript_id "MSTRG.201399.121"; exon_number "2";
chr9	StringTie	exon	133101520	133101762	1000	-	.	gene_id "MSTRG.201399"; transcript_id "MSTRG.201399.121"; exon_number "3";
chr9	StringTie	exon	133101938	133102139	1000	-	.	gene_id "MSTRG.201399"; transcript_id "MSTRG.201399.121"; exon_number "4";
chr9	StringTie	exon	133102476	133102571	1000	-	.	gene_id "MSTRG.201399"; transcript_id "MSTRG.201399.121"; exon_number "5";
chr9	StringTie	exon	133102779	133102900	1000	-	.	gene_id "MSTRG.201399"; transcript_id "MSTRG.201399.121"; exon_number "6";
chr9	StringTie	exon	133103230	133103262	1000	-	.	gene_id "MSTRG.201399"; transcript_id "MSTRG.201399.121"; exon_number "7";
chr9	StringTie	exon	133103747	133103833	1000	-	.	gene_id "MSTRG.201399"; transcript_id "MSTRG.201399.121"; exon_number "8";
chr9	StringTie	exon	133104263	133104331	1000	-	.	gene_id "MSTRG.201399"; transcript_id "MSTRG.201399.121"; exon_number "9";
chr9	StringTie	exon	133104448	133104551	1000	-	.	gene_id "MSTRG.201399"; transcript_id "MSTRG.201399.121"; exon_number "10";
chr9	StringTie	exon	133104668	133104784	1000	-	.	gene_id "MSTRG.201399"; transcript_id "MSTRG.201399.121"; exon_number "11";
chr9	StringTie	exon	133105932	133106016	1000	-	.	gene_id "MSTRG.201399"; transcript_id "MSTRG.201399.121"; exon_number "12";
chr9	StringTie	exon	133106645	133106691	1000	-	.	gene_id "MSTRG.201399"; transcript_id "MSTRG.201399.121"; exon_number "13";
chr9	StringTie	exon	133107085	133107300	1000	-	.	gene_id "MSTRG.201399"; transcript_id "MSTRG.201399.121"; exon_number "14";
chr9	StringTie	exon	133107988	133108406	1000	-	.	gene_id "MSTRG.201399"; transcript_id "MSTRG.201399.121"; exon_number "15";
chr9	StringTie	exon	133108673	133108866	1000	-	.	gene_id "MSTRG.201399"; transcript_id "MSTRG.201399.121"; exon_number "16";
chr9	StringTie	exon	133109626	133109685	1000	-	.	gene_id "MSTRG.201399"; transcript_id "MSTRG.201399.121"; exon_number "17";
chr9	StringTie	exon	133110296	133110489	1000	-	.	gene_id "MSTRG.201399"; transcript_id "MSTRG.201399.121"; exon_number "18";
chr9	StringTie	exon	133112042	133112152	1000	-	.	gene_id "MSTRG.201399"; transcript_id "MSTRG.201399.121"; exon_number "19";
chr9	StringTie	exon	133120972	133121159	1000	-	.	gene_id "MSTRG.201399"; transcript_id "MSTRG.201399.121"; exon_number "20";
chr9	StringTie	transcript	133097722	133131297	1000	-	.	gene_id "MSTRG.201399"; transcript_id "MSTRG.201399.122";
chr9	StringTie	exon	133097722	133098762	1000	-	.	gene_id "MSTRG.201399"; transcript_id "MSTRG.201399.122"; exon_number "1";
chr9	StringTie	exon	133100268	133100382	1000	-	.	gene_id "MSTRG.201399"; transcript_id "MSTRG.201399.122"; exon_number "2";
chr9	StringTie	exon	133101520	133101762	1000	-	.	gene_id "MSTRG.201399"; transcript_id "MSTRG.201399.122"; exon_number "3";
chr9	StringTie	exon	133101938	133102139	1000	-	.	gene_id "MSTRG.201399"; transcript_id "MSTRG.201399.122"; exon_number "4";
chr9	StringTie	exon	133102476	133102571	1000	-	.	gene_id "MSTRG.201399"; transcript_id "MSTRG.201399.122"; exon_number "5";
chr9	StringTie	exon	133102779	133102900	1000	-	.	gene_id "MSTRG.201399"; transcript_id "MSTRG.201399.122"; exon_number "6";
chr9	StringTie	exon	133103230	133103262	1000	-	.	gene_id "MSTRG.201399"; transcript_id "MSTRG.201399.122"; exon_number "7";
chr9	StringTie	exon	133103747	133103833	1000	-	.	gene_id "MSTRG.201399"; transcript_id "MSTRG.201399.122"; exon_number "8";
chr9	StringTie	exon	133104263	133104331	1000	-	.	gene_id "MSTRG.201399"; transcript_id "MSTRG.201399.122"; exon_number "9";
chr9	StringTie	exon	133104448	133104551	1000	-	.	gene_id "MSTRG.201399"; transcript_id "MSTRG.201399.122"; exon_number "10";
chr9	StringTie	exon	133104668	133104784	1000	-	.	gene_id "MSTRG.201399"; transcript_id "MSTRG.201399.122"; exon_number "11";
chr9	StringTie	exon	133105932	133106016	1000	-	.	gene_id "MSTRG.201399"; transcript_id "MSTRG.201399.122"; exon_number "12";
chr9	StringTie	exon	133106645	133106748	1000	-	.	gene_id "MSTRG.201399"; transcript_id "MSTRG.201399.122"; exon_number "13";
chr9	StringTie	exon	133107085	133107300	1000	-	.	gene_id "MSTRG.201399"; transcript_id "MSTRG.201399.122"; exon_number "14";
chr9	StringTie	exon	133107988	133108406	1000	-	.	gene_id "MSTRG.201399"; transcript_id "MSTRG.201399.122"; exon_number "15";
chr9	StringTie	exon	133108673	133108866	1000	-	.	gene_id "MSTRG.201399"; transcript_id "MSTRG.201399.122"; exon_number "16";
chr9	StringTie	exon	133109626	133109685	1000	-	.	gene_id "MSTRG.201399"; transcript_id "MSTRG.201399.122"; exon_number "17";
chr9	StringTie	exon	133110296	133110489	1000	-	.	gene_id "MSTRG.201399"; transcript_id "MSTRG.201399.122"; exon_number "18";
chr9	StringTie	exon	133112042	133112152	1000	-	.	gene_id "MSTRG.201399"; transcript_id "MSTRG.201399.122"; exon_number "19";
chr9	StringTie	exon	133130952	133131297	1000	-	.	gene_id "MSTRG.201399"; transcript_id "MSTRG.201399.122"; exon_number "20";
chr9	StringTie	transcript	133097724	133131315	1000	-	.	gene_id "MSTRG.201399"; transcript_id "MSTRG.201399.125";
chr9	StringTie	exon	133097724	133098762	1000	-	.	gene_id "MSTRG.201399"; transcript_id "MSTRG.201399.125"; exon_number "1";
chr9	StringTie	exon	133100268	133100382	1000	-	.	gene_id "MSTRG.201399"; transcript_id "MSTRG.201399.125"; exon_number "2";
chr9	StringTie	exon	133100496	133101762	1000	-	.	gene_id "MSTRG.201399"; transcript_id "MSTRG.201399.125"; exon_number "3";
chr9	StringTie	exon	133101938	133102139	1000	-	.	gene_id "MSTRG.201399"; transcript_id "MSTRG.201399.125"; exon_number "4";
chr9	StringTie	exon	133102476	133102571	1000	-	.	gene_id "MSTRG.201399"; transcript_id "MSTRG.201399.125"; exon_number "5";
chr9	StringTie	exon	133102779	133102900	1000	-	.	gene_id "MSTRG.201399"; transcript_id "MSTRG.201399.125"; exon_number "6";
chr9	StringTie	exon	133103230	133103262	1000	-	.	gene_id "MSTRG.201399"; transcript_id "MSTRG.201399.125"; exon_number "7";
chr9	StringTie	exon	133103747	133103833	1000	-	.	gene_id "MSTRG.201399"; transcript_id "MSTRG.201399.125"; exon_number "8";
chr9	StringTie	exon	133104263	133104331	1000	-	.	gene_id "MSTRG.201399"; transcript_id "MSTRG.201399.125"; exon_number "9";
chr9	StringTie	exon	133104448	133104644	1000	-	.	gene_id "MSTRG.201399"; transcript_id "MSTRG.201399.125"; exon_number "10";
chr9	StringTie	exon	133105932	133106016	1000	-	.	gene_id "MSTRG.201399"; transcript_id "MSTRG.201399.125"; exon_number "11";
chr9	StringTie	exon	133106645	133106748	1000	-	.	gene_id "MSTRG.201399"; transcript_id "MSTRG.201399.125"; exon_number "12";
chr9	StringTie	exon	133107085	133107300	1000	-	.	gene_id "MSTRG.201399"; transcript_id "MSTRG.201399.125"; exon_number "13";
chr9	StringTie	exon	133107988	133108406	1000	-	.	gene_id "MSTRG.201399"; transcript_id "MSTRG.201399.125"; exon_number "14";
chr9	StringTie	exon	133108673	133108866	1000	-	.	gene_id "MSTRG.201399"; transcript_id "MSTRG.201399.125"; exon_number "15";
chr9	StringTie	exon	133109626	133109685	1000	-	.	gene_id "MSTRG.201399"; transcript_id "MSTRG.201399.125"; exon_number "16";
chr9	StringTie	exon	133110296	133110489	1000	-	.	gene_id "MSTRG.201399"; transcript_id "MSTRG.201399.125"; exon_number "17";
chr9	StringTie	exon	133112042	133112152	1000	-	.	gene_id "MSTRG.201399"; transcript_id "MSTRG.201399.125"; exon_number "18";
chr9	StringTie	exon	133130952	133131315	1000	-	.	gene_id "MSTRG.201399"; transcript_id "MSTRG.201399.125"; exon_number "19";
chr9	StringTie	transcript	133097724	133131428	1000	-	.	gene_id "MSTRG.201399"; transcript_id "MSTRG.201399.126";
chr9	StringTie	exon	133097724	133098762	1000	-	.	gene_id "MSTRG.201399"; transcript_id "MSTRG.201399.126"; exon_number "1";
chr9	StringTie	exon	133100268	133100382	1000	-	.	gene_id "MSTRG.201399"; transcript_id "MSTRG.201399.126"; exon_number "2";
chr9	StringTie	exon	133101520	133102139	1000	-	.	gene_id "MSTRG.201399"; transcript_id "MSTRG.201399.126"; exon_number "3";
chr9	StringTie	exon	133102476	133102571	1000	-	.	gene_id "MSTRG.201399"; transcript_id "MSTRG.201399.126"; exon_number "4";
chr9	StringTie	exon	133102779	133102900	1000	-	.	gene_id "MSTRG.201399"; transcript_id "MSTRG.201399.126"; exon_number "5";
chr9	StringTie	exon	133103230	133103262	1000	-	.	gene_id "MSTRG.201399"; transcript_id "MSTRG.201399.126"; exon_number "6";
chr9	StringTie	exon	133103747	133103833	1000	-	.	gene_id "MSTRG.201399"; transcript_id "MSTRG.201399.126"; exon_number "7";
chr9	StringTie	exon	133104263	133104331	1000	-	.	gene_id "MSTRG.201399"; transcript_id "MSTRG.201399.126"; exon_number "8";
chr9	StringTie	exon	133105932	133106016	1000	-	.	gene_id "MSTRG.201399"; transcript_id "MSTRG.201399.126"; exon_number "9";
chr9	StringTie	exon	133106645	133106748	1000	-	.	gene_id "MSTRG.201399"; transcript_id "MSTRG.201399.126"; exon_number "10";
chr9	StringTie	exon	133107085	133107300	1000	-	.	gene_id "MSTRG.201399"; transcript_id "MSTRG.201399.126"; exon_number "11";
chr9	StringTie	exon	133107988	133108406	1000	-	.	gene_id "MSTRG.201399"; transcript_id "MSTRG.201399.126"; exon_number "12";
chr9	StringTie	exon	133108673	133108866	1000	-	.	gene_id "MSTRG.201399"; transcript_id "MSTRG.201399.126"; exon_number "13";
chr9	StringTie	exon	133109626	133109685	1000	-	.	gene_id "MSTRG.201399"; transcript_id "MSTRG.201399.126"; exon_number "14";
chr9	StringTie	exon	133110296	133110489	1000	-	.	gene_id "MSTRG.201399"; transcript_id "MSTRG.201399.126"; exon_number "15";
chr9	StringTie	exon	133112042	133112152	1000	-	.	gene_id "MSTRG.201399"; transcript_id "MSTRG.201399.126"; exon_number "16";
chr9	StringTie	exon	133130952	133131428	1000	-	.	gene_id "MSTRG.201399"; transcript_id "MSTRG.201399.126"; exon_number "17";
chr9	StringTie	transcript	133097724	133131127	1000	-	.	gene_id "MSTRG.201399"; transcript_id "MSTRG.201399.127";
chr9	StringTie	exon	133097724	133098762	1000	-	.	gene_id "MSTRG.201399"; transcript_id "MSTRG.201399.127"; exon_number "1";
chr9	StringTie	exon	133100268	133100382	1000	-	.	gene_id "MSTRG.201399"; transcript_id "MSTRG.201399.127"; exon_number "2";
chr9	StringTie	exon	133101520	133101762	1000	-	.	gene_id "MSTRG.201399"; transcript_id "MSTRG.201399.127"; exon_number "3";
chr9	StringTie	exon	133101938	133102139	1000	-	.	gene_id "MSTRG.201399"; transcript_id "MSTRG.201399.127"; exon_number "4";
chr9	StringTie	exon	133102476	133102571	1000	-	.	gene_id "MSTRG.201399"; transcript_id "MSTRG.201399.127"; exon_number "5";
chr9	StringTie	exon	133102779	133102900	1000	-	.	gene_id "MSTRG.201399"; transcript_id "MSTRG.201399.127"; exon_number "6";
chr9	StringTie	exon	133103230	133103262	1000	-	.	gene_id "MSTRG.201399"; transcript_id "MSTRG.201399.127"; exon_number "7";
chr9	StringTie	exon	133103751	133103833	1000	-	.	gene_id "MSTRG.201399"; transcript_id "MSTRG.201399.127"; exon_number "8";
chr9	StringTie	exon	133104263	133104331	1000	-	.	gene_id "MSTRG.201399"; transcript_id "MSTRG.201399.127"; exon_number "9";
chr9	StringTie	exon	133105932	133106010	1000	-	.	gene_id "MSTRG.201399"; transcript_id "MSTRG.201399.127"; exon_number "10";
chr9	StringTie	exon	133106645	133106748	1000	-	.	gene_id "MSTRG.201399"; transcript_id "MSTRG.201399.127"; exon_number "11";
chr9	StringTie	exon	133107085	133107300	1000	-	.	gene_id "MSTRG.201399"; transcript_id "MSTRG.201399.127"; exon_number "12";
chr9	StringTie	exon	133107988	133108406	1000	-	.	gene_id "MSTRG.201399"; transcript_id "MSTRG.201399.127"; exon_number "13";
chr9	StringTie	exon	133108673	133108866	1000	-	.	gene_id "MSTRG.201399"; transcript_id "MSTRG.201399.127"; exon_number "14";
chr9	StringTie	exon	133109626	133109721	1000	-	.	gene_id "MSTRG.201399"; transcript_id "MSTRG.201399.127"; exon_number "15";
chr9	StringTie	exon	133110296	133110489	1000	-	.	gene_id "MSTRG.201399"; transcript_id "MSTRG.201399.127"; exon_number "16";
chr9	StringTie	exon	133112042	133112152	1000	-	.	gene_id "MSTRG.201399"; transcript_id "MSTRG.201399.127"; exon_number "17";
chr9	StringTie	exon	133130952	133131127	1000	-	.	gene_id "MSTRG.201399"; transcript_id "MSTRG.201399.127"; exon_number "18";
chr9	StringTie	transcript	133097724	133133177	1000	-	.	gene_id "MSTRG.201399"; transcript_id "MSTRG.201399.128";
chr9	StringTie	exon	133097724	133098762	1000	-	.	gene_id "MSTRG.201399"; transcript_id "MSTRG.201399.128"; exon_number "1";
chr9	StringTie	exon	133100268	133100382	1000	-	.	gene_id "MSTRG.201399"; transcript_id "MSTRG.201399.128"; exon_number "2";
chr9	StringTie	exon	133100496	133100588	1000	-	.	gene_id "MSTRG.201399"; transcript_id "MSTRG.201399.128"; exon_number "3";
chr9	StringTie	exon	133101520	133101762	1000	-	.	gene_id "MSTRG.201399"; transcript_id "MSTRG.201399.128"; exon_number "4";
chr9	StringTie	exon	133101938	133102139	1000	-	.	gene_id "MSTRG.201399"; transcript_id "MSTRG.201399.128"; exon_number "5";
chr9	StringTie	exon	133102476	133102571	1000	-	.	gene_id "MSTRG.201399"; transcript_id "MSTRG.201399.128"; exon_number "6";
chr9	StringTie	exon	133102779	133102900	1000	-	.	gene_id "MSTRG.201399"; transcript_id "MSTRG.201399.128"; exon_number "7";
chr9	StringTie	exon	133103230	133103262	1000	-	.	gene_id "MSTRG.201399"; transcript_id "MSTRG.201399.128"; exon_number "8";
chr9	StringTie	exon	133103751	133103833	1000	-	.	gene_id "MSTRG.201399"; transcript_id "MSTRG.201399.128"; exon_number "9";
chr9	StringTie	exon	133104263	133104331	1000	-	.	gene_id "MSTRG.201399"; transcript_id "MSTRG.201399.128"; exon_number "10";
chr9	StringTie	exon	133104448	133104644	1000	-	.	gene_id "MSTRG.201399"; transcript_id "MSTRG.201399.128"; exon_number "11";
chr9	StringTie	exon	133105932	133106016	1000	-	.	gene_id "MSTRG.201399"; transcript_id "MSTRG.201399.128"; exon_number "12";
chr9	StringTie	exon	133106645	133106748	1000	-	.	gene_id "MSTRG.201399"; transcript_id "MSTRG.201399.128"; exon_number "13";
chr9	StringTie	exon	133107085	133107300	1000	-	.	gene_id "MSTRG.201399"; transcript_id "MSTRG.201399.128"; exon_number "14";
chr9	StringTie	exon	133107988	133108406	1000	-	.	gene_id "MSTRG.201399"; transcript_id "MSTRG.201399.128"; exon_number "15";
chr9	StringTie	exon	133108673	133108866	1000	-	.	gene_id "MSTRG.201399"; transcript_id "MSTRG.201399.128"; exon_number "16";
chr9	StringTie	exon	133109626	133109721	1000	-	.	gene_id "MSTRG.201399"; transcript_id "MSTRG.201399.128"; exon_number "17";
chr9	StringTie	exon	133110296	133110489	1000	-	.	gene_id "MSTRG.201399"; transcript_id "MSTRG.201399.128"; exon_number "18";
chr9	StringTie	exon	133112042	133112152	1000	-	.	gene_id "MSTRG.201399"; transcript_id "MSTRG.201399.128"; exon_number "19";
chr9	StringTie	exon	133130952	133133177	1000	-	.	gene_id "MSTRG.201399"; transcript_id "MSTRG.201399.128"; exon_number "20";
chr9	StringTie	transcript	133097725	133131252	1000	-	.	gene_id "MSTRG.201399"; transcript_id "MSTRG.201399.129";
chr9	StringTie	exon	133097725	133098762	1000	-	.	gene_id "MSTRG.201399"; transcript_id "MSTRG.201399.129"; exon_number "1";
chr9	StringTie	exon	133100268	133100382	1000	-	.	gene_id "MSTRG.201399"; transcript_id "MSTRG.201399.129"; exon_number "2";
chr9	StringTie	exon	133100496	133101762	1000	-	.	gene_id "MSTRG.201399"; transcript_id "MSTRG.201399.129"; exon_number "3";
chr9	StringTie	exon	133101938	133102139	1000	-	.	gene_id "MSTRG.201399"; transcript_id "MSTRG.201399.129"; exon_number "4";
chr9	StringTie	exon	133102476	133102571	1000	-	.	gene_id "MSTRG.201399"; transcript_id "MSTRG.201399.129"; exon_number "5";
chr9	StringTie	exon	133102779	133102900	1000	-	.	gene_id "MSTRG.201399"; transcript_id "MSTRG.201399.129"; exon_number "6";
chr9	StringTie	exon	133103230	133103262	1000	-	.	gene_id "MSTRG.201399"; transcript_id "MSTRG.201399.129"; exon_number "7";
chr9	StringTie	exon	133103751	133103833	1000	-	.	gene_id "MSTRG.201399"; transcript_id "MSTRG.201399.129"; exon_number "8";
chr9	StringTie	exon	133104263	133104331	1000	-	.	gene_id "MSTRG.201399"; transcript_id "MSTRG.201399.129"; exon_number "9";
chr9	StringTie	exon	133105932	133106016	1000	-	.	gene_id "MSTRG.201399"; transcript_id "MSTRG.201399.129"; exon_number "10";
chr9	StringTie	exon	133106645	133106748	1000	-	.	gene_id "MSTRG.201399"; transcript_id "MSTRG.201399.129"; exon_number "11";
chr9	StringTie	exon	133107085	133107300	1000	-	.	gene_id "MSTRG.201399"; transcript_id "MSTRG.201399.129"; exon_number "12";
chr9	StringTie	exon	133107988	133108406	1000	-	.	gene_id "MSTRG.201399"; transcript_id "MSTRG.201399.129"; exon_number "13";
chr9	StringTie	exon	133108673	133108866	1000	-	.	gene_id "MSTRG.201399"; transcript_id "MSTRG.201399.129"; exon_number "14";
chr9	StringTie	exon	133109626	133109685	1000	-	.	gene_id "MSTRG.201399"; transcript_id "MSTRG.201399.129"; exon_number "15";
chr9	StringTie	exon	133110296	133110489	1000	-	.	gene_id "MSTRG.201399"; transcript_id "MSTRG.201399.129"; exon_number "16";
chr9	StringTie	exon	133112042	133112152	1000	-	.	gene_id "MSTRG.201399"; transcript_id "MSTRG.201399.129"; exon_number "17";
chr9	StringTie	exon	133130952	133131252	1000	-	.	gene_id "MSTRG.201399"; transcript_id "MSTRG.201399.129"; exon_number "18";
chr9	StringTie	transcript	133097632	133121229	1000	-	.	gene_id "MSTRG.201399"; transcript_id "MSTRG.201399.13";
chr9	StringTie	exon	133097632	133098762	1000	-	.	gene_id "MSTRG.201399"; transcript_id "MSTRG.201399.13"; exon_number "1";
chr9	StringTie	exon	133100268	133100382	1000	-	.	gene_id "MSTRG.201399"; transcript_id "MSTRG.201399.13"; exon_number "2";
chr9	StringTie	exon	133101520	133101762	1000	-	.	gene_id "MSTRG.201399"; transcript_id "MSTRG.201399.13"; exon_number "3";
chr9	StringTie	exon	133101938	133102139	1000	-	.	gene_id "MSTRG.201399"; transcript_id "MSTRG.201399.13"; exon_number "4";
chr9	StringTie	exon	133102476	133102571	1000	-	.	gene_id "MSTRG.201399"; transcript_id "MSTRG.201399.13"; exon_number "5";
chr9	StringTie	exon	133102779	133102900	1000	-	.	gene_id "MSTRG.201399"; transcript_id "MSTRG.201399.13"; exon_number "6";
chr9	StringTie	exon	133103230	133103262	1000	-	.	gene_id "MSTRG.201399"; transcript_id "MSTRG.201399.13"; exon_number "7";
chr9	StringTie	exon	133103747	133103833	1000	-	.	gene_id "MSTRG.201399"; transcript_id "MSTRG.201399.13"; exon_number "8";
chr9	StringTie	exon	133104263	133104331	1000	-	.	gene_id "MSTRG.201399"; transcript_id "MSTRG.201399.13"; exon_number "9";
chr9	StringTie	exon	133105932	133106016	1000	-	.	gene_id "MSTRG.201399"; transcript_id "MSTRG.201399.13"; exon_number "10";
chr9	StringTie	exon	133106645	133106745	1000	-	.	gene_id "MSTRG.201399"; transcript_id "MSTRG.201399.13"; exon_number "11";
chr9	StringTie	exon	133107085	133107300	1000	-	.	gene_id "MSTRG.201399"; transcript_id "MSTRG.201399.13"; exon_number "12";
chr9	StringTie	exon	133107988	133108406	1000	-	.	gene_id "MSTRG.201399"; transcript_id "MSTRG.201399.13"; exon_number "13";
chr9	StringTie	exon	133108673	133108866	1000	-	.	gene_id "MSTRG.201399"; transcript_id "MSTRG.201399.13"; exon_number "14";
chr9	StringTie	exon	133109626	133109721	1000	-	.	gene_id "MSTRG.201399"; transcript_id "MSTRG.201399.13"; exon_number "15";
chr9	StringTie	exon	133110296	133110489	1000	-	.	gene_id "MSTRG.201399"; transcript_id "MSTRG.201399.13"; exon_number "16";
chr9	StringTie	exon	133112042	133112152	1000	-	.	gene_id "MSTRG.201399"; transcript_id "MSTRG.201399.13"; exon_number "17";
chr9	StringTie	exon	133120972	133121229	1000	-	.	gene_id "MSTRG.201399"; transcript_id "MSTRG.201399.13"; exon_number "18";
chr9	StringTie	transcript	133097725	133149040	1000	-	.	gene_id "MSTRG.201399"; transcript_id "MSTRG.201399.130";
chr9	StringTie	exon	133097725	133098762	1000	-	.	gene_id "MSTRG.201399"; transcript_id "MSTRG.201399.130"; exon_number "1";
chr9	StringTie	exon	133100268	133100382	1000	-	.	gene_id "MSTRG.201399"; transcript_id "MSTRG.201399.130"; exon_number "2";
chr9	StringTie	exon	133101520	133101762	1000	-	.	gene_id "MSTRG.201399"; transcript_id "MSTRG.201399.130"; exon_number "3";
chr9	StringTie	exon	133101938	133102139	1000	-	.	gene_id "MSTRG.201399"; transcript_id "MSTRG.201399.130"; exon_number "4";
chr9	StringTie	exon	133102476	133102571	1000	-	.	gene_id "MSTRG.201399"; transcript_id "MSTRG.201399.130"; exon_number "5";
chr9	StringTie	exon	133102779	133102900	1000	-	.	gene_id "MSTRG.201399"; transcript_id "MSTRG.201399.130"; exon_number "6";
chr9	StringTie	exon	133103230	133103262	1000	-	.	gene_id "MSTRG.201399"; transcript_id "MSTRG.201399.130"; exon_number "7";
chr9	StringTie	exon	133103751	133103833	1000	-	.	gene_id "MSTRG.201399"; transcript_id "MSTRG.201399.130"; exon_number "8";
chr9	StringTie	exon	133104263	133104331	1000	-	.	gene_id "MSTRG.201399"; transcript_id "MSTRG.201399.130"; exon_number "9";
chr9	StringTie	exon	133104448	133104784	1000	-	.	gene_id "MSTRG.201399"; transcript_id "MSTRG.201399.130"; exon_number "10";
chr9	StringTie	exon	133105932	133106016	1000	-	.	gene_id "MSTRG.201399"; transcript_id "MSTRG.201399.130"; exon_number "11";
chr9	StringTie	exon	133106645	133106748	1000	-	.	gene_id "MSTRG.201399"; transcript_id "MSTRG.201399.130"; exon_number "12";
chr9	StringTie	exon	133107085	133107300	1000	-	.	gene_id "MSTRG.201399"; transcript_id "MSTRG.201399.130"; exon_number "13";
chr9	StringTie	exon	133107988	133108406	1000	-	.	gene_id "MSTRG.201399"; transcript_id "MSTRG.201399.130"; exon_number "14";
chr9	StringTie	exon	133108673	133108866	1000	-	.	gene_id "MSTRG.201399"; transcript_id "MSTRG.201399.130"; exon_number "15";
chr9	StringTie	exon	133109626	133109721	1000	-	.	gene_id "MSTRG.201399"; transcript_id "MSTRG.201399.130"; exon_number "16";
chr9	StringTie	exon	133110296	133110489	1000	-	.	gene_id "MSTRG.201399"; transcript_id "MSTRG.201399.130"; exon_number "17";
chr9	StringTie	exon	133112042	133112152	1000	-	.	gene_id "MSTRG.201399"; transcript_id "MSTRG.201399.130"; exon_number "18";
chr9	StringTie	exon	133148963	133149040	1000	-	.	gene_id "MSTRG.201399"; transcript_id "MSTRG.201399.130"; exon_number "19";
chr9	StringTie	transcript	133097731	133131355	1000	-	.	gene_id "MSTRG.201399"; transcript_id "MSTRG.201399.131";
chr9	StringTie	exon	133097731	133098762	1000	-	.	gene_id "MSTRG.201399"; transcript_id "MSTRG.201399.131"; exon_number "1";
chr9	StringTie	exon	133100268	133100382	1000	-	.	gene_id "MSTRG.201399"; transcript_id "MSTRG.201399.131"; exon_number "2";
chr9	StringTie	exon	133100496	133100588	1000	-	.	gene_id "MSTRG.201399"; transcript_id "MSTRG.201399.131"; exon_number "3";
chr9	StringTie	exon	133101520	133101762	1000	-	.	gene_id "MSTRG.201399"; transcript_id "MSTRG.201399.131"; exon_number "4";
chr9	StringTie	exon	133101938	133102139	1000	-	.	gene_id "MSTRG.201399"; transcript_id "MSTRG.201399.131"; exon_number "5";
chr9	StringTie	exon	133102476	133102571	1000	-	.	gene_id "MSTRG.201399"; transcript_id "MSTRG.201399.131"; exon_number "6";
chr9	StringTie	exon	133102779	133102900	1000	-	.	gene_id "MSTRG.201399"; transcript_id "MSTRG.201399.131"; exon_number "7";
chr9	StringTie	exon	133103230	133103262	1000	-	.	gene_id "MSTRG.201399"; transcript_id "MSTRG.201399.131"; exon_number "8";
chr9	StringTie	exon	133103747	133103833	1000	-	.	gene_id "MSTRG.201399"; transcript_id "MSTRG.201399.131"; exon_number "9";
chr9	StringTie	exon	133104263	133104331	1000	-	.	gene_id "MSTRG.201399"; transcript_id "MSTRG.201399.131"; exon_number "10";
chr9	StringTie	exon	133105932	133106016	1000	-	.	gene_id "MSTRG.201399"; transcript_id "MSTRG.201399.131"; exon_number "11";
chr9	StringTie	exon	133106645	133106748	1000	-	.	gene_id "MSTRG.201399"; transcript_id "MSTRG.201399.131"; exon_number "12";
chr9	StringTie	exon	133107085	133107300	1000	-	.	gene_id "MSTRG.201399"; transcript_id "MSTRG.201399.131"; exon_number "13";
chr9	StringTie	exon	133107988	133108406	1000	-	.	gene_id "MSTRG.201399"; transcript_id "MSTRG.201399.131"; exon_number "14";
chr9	StringTie	exon	133108673	133108866	1000	-	.	gene_id "MSTRG.201399"; transcript_id "MSTRG.201399.131"; exon_number "15";
chr9	StringTie	exon	133109626	133109685	1000	-	.	gene_id "MSTRG.201399"; transcript_id "MSTRG.201399.131"; exon_number "16";
chr9	StringTie	exon	133110296	133110489	1000	-	.	gene_id "MSTRG.201399"; transcript_id "MSTRG.201399.131"; exon_number "17";
chr9	StringTie	exon	133112042	133112152	1000	-	.	gene_id "MSTRG.201399"; transcript_id "MSTRG.201399.131"; exon_number "18";
chr9	StringTie	exon	133130952	133131355	1000	-	.	gene_id "MSTRG.201399"; transcript_id "MSTRG.201399.131"; exon_number "19";
chr9	StringTie	transcript	133097731	133131254	1000	-	.	gene_id "MSTRG.201399"; transcript_id "MSTRG.201399.132";
chr9	StringTie	exon	133097731	133098762	1000	-	.	gene_id "MSTRG.201399"; transcript_id "MSTRG.201399.132"; exon_number "1";
chr9	StringTie	exon	133100268	133100382	1000	-	.	gene_id "MSTRG.201399"; transcript_id "MSTRG.201399.132"; exon_number "2";
chr9	StringTie	exon	133101520	133101762	1000	-	.	gene_id "MSTRG.201399"; transcript_id "MSTRG.201399.132"; exon_number "3";
chr9	StringTie	exon	133101938	133102139	1000	-	.	gene_id "MSTRG.201399"; transcript_id "MSTRG.201399.132"; exon_number "4";
chr9	StringTie	exon	133102476	133102571	1000	-	.	gene_id "MSTRG.201399"; transcript_id "MSTRG.201399.132"; exon_number "5";
chr9	StringTie	exon	133102779	133102900	1000	-	.	gene_id "MSTRG.201399"; transcript_id "MSTRG.201399.132"; exon_number "6";
chr9	StringTie	exon	133103230	133103262	1000	-	.	gene_id "MSTRG.201399"; transcript_id "MSTRG.201399.132"; exon_number "7";
chr9	StringTie	exon	133103747	133103833	1000	-	.	gene_id "MSTRG.201399"; transcript_id "MSTRG.201399.132"; exon_number "8";
chr9	StringTie	exon	133104263	133104331	1000	-	.	gene_id "MSTRG.201399"; transcript_id "MSTRG.201399.132"; exon_number "9";
chr9	StringTie	exon	133105932	133106010	1000	-	.	gene_id "MSTRG.201399"; transcript_id "MSTRG.201399.132"; exon_number "10";
chr9	StringTie	exon	133106645	133106748	1000	-	.	gene_id "MSTRG.201399"; transcript_id "MSTRG.201399.132"; exon_number "11";
chr9	StringTie	exon	133107085	133107300	1000	-	.	gene_id "MSTRG.201399"; transcript_id "MSTRG.201399.132"; exon_number "12";
chr9	StringTie	exon	133107988	133108406	1000	-	.	gene_id "MSTRG.201399"; transcript_id "MSTRG.201399.132"; exon_number "13";
chr9	StringTie	exon	133108673	133108866	1000	-	.	gene_id "MSTRG.201399"; transcript_id "MSTRG.201399.132"; exon_number "14";
chr9	StringTie	exon	133109626	133109721	1000	-	.	gene_id "MSTRG.201399"; transcript_id "MSTRG.201399.132"; exon_number "15";
chr9	StringTie	exon	133110296	133110489	1000	-	.	gene_id "MSTRG.201399"; transcript_id "MSTRG.201399.132"; exon_number "16";
chr9	StringTie	exon	133112042	133112152	1000	-	.	gene_id "MSTRG.201399"; transcript_id "MSTRG.201399.132"; exon_number "17";
chr9	StringTie	exon	133130952	133131254	1000	-	.	gene_id "MSTRG.201399"; transcript_id "MSTRG.201399.132"; exon_number "18";
chr9	StringTie	transcript	133097731	133131317	1000	-	.	gene_id "MSTRG.201399"; transcript_id "MSTRG.201399.133";
chr9	StringTie	exon	133097731	133098762	1000	-	.	gene_id "MSTRG.201399"; transcript_id "MSTRG.201399.133"; exon_number "1";
chr9	StringTie	exon	133100268	133100382	1000	-	.	gene_id "MSTRG.201399"; transcript_id "MSTRG.201399.133"; exon_number "2";
chr9	StringTie	exon	133100496	133101762	1000	-	.	gene_id "MSTRG.201399"; transcript_id "MSTRG.201399.133"; exon_number "3";
chr9	StringTie	exon	133101938	133102139	1000	-	.	gene_id "MSTRG.201399"; transcript_id "MSTRG.201399.133"; exon_number "4";
chr9	StringTie	exon	133102476	133102571	1000	-	.	gene_id "MSTRG.201399"; transcript_id "MSTRG.201399.133"; exon_number "5";
chr9	StringTie	exon	133102779	133102900	1000	-	.	gene_id "MSTRG.201399"; transcript_id "MSTRG.201399.133"; exon_number "6";
chr9	StringTie	exon	133103230	133103262	1000	-	.	gene_id "MSTRG.201399"; transcript_id "MSTRG.201399.133"; exon_number "7";
chr9	StringTie	exon	133103747	133103833	1000	-	.	gene_id "MSTRG.201399"; transcript_id "MSTRG.201399.133"; exon_number "8";
chr9	StringTie	exon	133104263	133104331	1000	-	.	gene_id "MSTRG.201399"; transcript_id "MSTRG.201399.133"; exon_number "9";
chr9	StringTie	exon	133104448	133104551	1000	-	.	gene_id "MSTRG.201399"; transcript_id "MSTRG.201399.133"; exon_number "10";
chr9	StringTie	exon	133104668	133104784	1000	-	.	gene_id "MSTRG.201399"; transcript_id "MSTRG.201399.133"; exon_number "11";
chr9	StringTie	exon	133105932	133106016	1000	-	.	gene_id "MSTRG.201399"; transcript_id "MSTRG.201399.133"; exon_number "12";
chr9	StringTie	exon	133106645	133106748	1000	-	.	gene_id "MSTRG.201399"; transcript_id "MSTRG.201399.133"; exon_number "13";
chr9	StringTie	exon	133107085	133107300	1000	-	.	gene_id "MSTRG.201399"; transcript_id "MSTRG.201399.133"; exon_number "14";
chr9	StringTie	exon	133107988	133108406	1000	-	.	gene_id "MSTRG.201399"; transcript_id "MSTRG.201399.133"; exon_number "15";
chr9	StringTie	exon	133108673	133108866	1000	-	.	gene_id "MSTRG.201399"; transcript_id "MSTRG.201399.133"; exon_number "16";
chr9	StringTie	exon	133109626	133109685	1000	-	.	gene_id "MSTRG.201399"; transcript_id "MSTRG.201399.133"; exon_number "17";
chr9	StringTie	exon	133110296	133110489	1000	-	.	gene_id "MSTRG.201399"; transcript_id "MSTRG.201399.133"; exon_number "18";
chr9	StringTie	exon	133112042	133112152	1000	-	.	gene_id "MSTRG.201399"; transcript_id "MSTRG.201399.133"; exon_number "19";
chr9	StringTie	exon	133130952	133131317	1000	-	.	gene_id "MSTRG.201399"; transcript_id "MSTRG.201399.133"; exon_number "20";
chr9	StringTie	transcript	133097731	133132910	1000	-	.	gene_id "MSTRG.201399"; transcript_id "MSTRG.201399.134";
chr9	StringTie	exon	133097731	133098762	1000	-	.	gene_id "MSTRG.201399"; transcript_id "MSTRG.201399.134"; exon_number "1";
chr9	StringTie	exon	133100268	133100382	1000	-	.	gene_id "MSTRG.201399"; transcript_id "MSTRG.201399.134"; exon_number "2";
chr9	StringTie	exon	133100496	133101762	1000	-	.	gene_id "MSTRG.201399"; transcript_id "MSTRG.201399.134"; exon_number "3";
chr9	StringTie	exon	133101938	133102139	1000	-	.	gene_id "MSTRG.201399"; transcript_id "MSTRG.201399.134"; exon_number "4";
chr9	StringTie	exon	133102476	133102571	1000	-	.	gene_id "MSTRG.201399"; transcript_id "MSTRG.201399.134"; exon_number "5";
chr9	StringTie	exon	133102779	133102900	1000	-	.	gene_id "MSTRG.201399"; transcript_id "MSTRG.201399.134"; exon_number "6";
chr9	StringTie	exon	133103230	133103262	1000	-	.	gene_id "MSTRG.201399"; transcript_id "MSTRG.201399.134"; exon_number "7";
chr9	StringTie	exon	133103747	133103833	1000	-	.	gene_id "MSTRG.201399"; transcript_id "MSTRG.201399.134"; exon_number "8";
chr9	StringTie	exon	133104263	133104331	1000	-	.	gene_id "MSTRG.201399"; transcript_id "MSTRG.201399.134"; exon_number "9";
chr9	StringTie	exon	133104448	133104647	1000	-	.	gene_id "MSTRG.201399"; transcript_id "MSTRG.201399.134"; exon_number "10";
chr9	StringTie	exon	133105932	133106016	1000	-	.	gene_id "MSTRG.201399"; transcript_id "MSTRG.201399.134"; exon_number "11";
chr9	StringTie	exon	133106645	133106748	1000	-	.	gene_id "MSTRG.201399"; transcript_id "MSTRG.201399.134"; exon_number "12";
chr9	StringTie	exon	133107085	133107300	1000	-	.	gene_id "MSTRG.201399"; transcript_id "MSTRG.201399.134"; exon_number "13";
chr9	StringTie	exon	133107988	133108406	1000	-	.	gene_id "MSTRG.201399"; transcript_id "MSTRG.201399.134"; exon_number "14";
chr9	StringTie	exon	133108673	133108866	1000	-	.	gene_id "MSTRG.201399"; transcript_id "MSTRG.201399.134"; exon_number "15";
chr9	StringTie	exon	133109626	133109685	1000	-	.	gene_id "MSTRG.201399"; transcript_id "MSTRG.201399.134"; exon_number "16";
chr9	StringTie	exon	133110296	133110489	1000	-	.	gene_id "MSTRG.201399"; transcript_id "MSTRG.201399.134"; exon_number "17";
chr9	StringTie	exon	133112042	133112152	1000	-	.	gene_id "MSTRG.201399"; transcript_id "MSTRG.201399.134"; exon_number "18";
chr9	StringTie	exon	133130952	133132910	1000	-	.	gene_id "MSTRG.201399"; transcript_id "MSTRG.201399.134"; exon_number "19";
chr9	StringTie	transcript	133097731	133121136	1000	-	.	gene_id "MSTRG.201399"; transcript_id "MSTRG.201399.135";
chr9	StringTie	exon	133097731	133098762	1000	-	.	gene_id "MSTRG.201399"; transcript_id "MSTRG.201399.135"; exon_number "1";
chr9	StringTie	exon	133100268	133100382	1000	-	.	gene_id "MSTRG.201399"; transcript_id "MSTRG.201399.135"; exon_number "2";
chr9	StringTie	exon	133100496	133101762	1000	-	.	gene_id "MSTRG.201399"; transcript_id "MSTRG.201399.135"; exon_number "3";
chr9	StringTie	exon	133101938	133102139	1000	-	.	gene_id "MSTRG.201399"; transcript_id "MSTRG.201399.135"; exon_number "4";
chr9	StringTie	exon	133102476	133102571	1000	-	.	gene_id "MSTRG.201399"; transcript_id "MSTRG.201399.135"; exon_number "5";
chr9	StringTie	exon	133102779	133102900	1000	-	.	gene_id "MSTRG.201399"; transcript_id "MSTRG.201399.135"; exon_number "6";
chr9	StringTie	exon	133103230	133103262	1000	-	.	gene_id "MSTRG.201399"; transcript_id "MSTRG.201399.135"; exon_number "7";
chr9	StringTie	exon	133103751	133103833	1000	-	.	gene_id "MSTRG.201399"; transcript_id "MSTRG.201399.135"; exon_number "8";
chr9	StringTie	exon	133104263	133104331	1000	-	.	gene_id "MSTRG.201399"; transcript_id "MSTRG.201399.135"; exon_number "9";
chr9	StringTie	exon	133104448	133104551	1000	-	.	gene_id "MSTRG.201399"; transcript_id "MSTRG.201399.135"; exon_number "10";
chr9	StringTie	exon	133104668	133104784	1000	-	.	gene_id "MSTRG.201399"; transcript_id "MSTRG.201399.135"; exon_number "11";
chr9	StringTie	exon	133105932	133106016	1000	-	.	gene_id "MSTRG.201399"; transcript_id "MSTRG.201399.135"; exon_number "12";
chr9	StringTie	exon	133106645	133106748	1000	-	.	gene_id "MSTRG.201399"; transcript_id "MSTRG.201399.135"; exon_number "13";
chr9	StringTie	exon	133107085	133107300	1000	-	.	gene_id "MSTRG.201399"; transcript_id "MSTRG.201399.135"; exon_number "14";
chr9	StringTie	exon	133107988	133108406	1000	-	.	gene_id "MSTRG.201399"; transcript_id "MSTRG.201399.135"; exon_number "15";
chr9	StringTie	exon	133108673	133108866	1000	-	.	gene_id "MSTRG.201399"; transcript_id "MSTRG.201399.135"; exon_number "16";
chr9	StringTie	exon	133109626	133109685	1000	-	.	gene_id "MSTRG.201399"; transcript_id "MSTRG.201399.135"; exon_number "17";
chr9	StringTie	exon	133110296	133110489	1000	-	.	gene_id "MSTRG.201399"; transcript_id "MSTRG.201399.135"; exon_number "18";
chr9	StringTie	exon	133112042	133112152	1000	-	.	gene_id "MSTRG.201399"; transcript_id "MSTRG.201399.135"; exon_number "19";
chr9	StringTie	exon	133120972	133121136	1000	-	.	gene_id "MSTRG.201399"; transcript_id "MSTRG.201399.135"; exon_number "20";
chr9	StringTie	transcript	133097731	133149646	1000	-	.	gene_id "MSTRG.201399"; transcript_id "MSTRG.201399.136";
chr9	StringTie	exon	133097731	133098762	1000	-	.	gene_id "MSTRG.201399"; transcript_id "MSTRG.201399.136"; exon_number "1";
chr9	StringTie	exon	133100268	133100382	1000	-	.	gene_id "MSTRG.201399"; transcript_id "MSTRG.201399.136"; exon_number "2";
chr9	StringTie	exon	133101520	133101762	1000	-	.	gene_id "MSTRG.201399"; transcript_id "MSTRG.201399.136"; exon_number "3";
chr9	StringTie	exon	133101938	133102139	1000	-	.	gene_id "MSTRG.201399"; transcript_id "MSTRG.201399.136"; exon_number "4";
chr9	StringTie	exon	133102476	133102571	1000	-	.	gene_id "MSTRG.201399"; transcript_id "MSTRG.201399.136"; exon_number "5";
chr9	StringTie	exon	133102779	133102900	1000	-	.	gene_id "MSTRG.201399"; transcript_id "MSTRG.201399.136"; exon_number "6";
chr9	StringTie	exon	133103230	133103262	1000	-	.	gene_id "MSTRG.201399"; transcript_id "MSTRG.201399.136"; exon_number "7";
chr9	StringTie	exon	133103747	133103833	1000	-	.	gene_id "MSTRG.201399"; transcript_id "MSTRG.201399.136"; exon_number "8";
chr9	StringTie	exon	133104263	133104331	1000	-	.	gene_id "MSTRG.201399"; transcript_id "MSTRG.201399.136"; exon_number "9";
chr9	StringTie	exon	133105932	133106016	1000	-	.	gene_id "MSTRG.201399"; transcript_id "MSTRG.201399.136"; exon_number "10";
chr9	StringTie	exon	133106645	133106748	1000	-	.	gene_id "MSTRG.201399"; transcript_id "MSTRG.201399.136"; exon_number "11";
chr9	StringTie	exon	133107085	133107300	1000	-	.	gene_id "MSTRG.201399"; transcript_id "MSTRG.201399.136"; exon_number "12";
chr9	StringTie	exon	133107988	133108406	1000	-	.	gene_id "MSTRG.201399"; transcript_id "MSTRG.201399.136"; exon_number "13";
chr9	StringTie	exon	133108673	133108866	1000	-	.	gene_id "MSTRG.201399"; transcript_id "MSTRG.201399.136"; exon_number "14";
chr9	StringTie	exon	133109626	133109685	1000	-	.	gene_id "MSTRG.201399"; transcript_id "MSTRG.201399.136"; exon_number "15";
chr9	StringTie	exon	133110296	133110489	1000	-	.	gene_id "MSTRG.201399"; transcript_id "MSTRG.201399.136"; exon_number "16";
chr9	StringTie	exon	133112042	133112152	1000	-	.	gene_id "MSTRG.201399"; transcript_id "MSTRG.201399.136"; exon_number "17";
chr9	StringTie	exon	133127601	133127930	1000	-	.	gene_id "MSTRG.201399"; transcript_id "MSTRG.201399.136"; exon_number "18";
chr9	StringTie	exon	133148963	133149646	1000	-	.	gene_id "MSTRG.201399"; transcript_id "MSTRG.201399.136"; exon_number "19";
chr9	StringTie	transcript	133097731	133121193	1000	-	.	gene_id "MSTRG.201399"; transcript_id "MSTRG.201399.137";
chr9	StringTie	exon	133097731	133098762	1000	-	.	gene_id "MSTRG.201399"; transcript_id "MSTRG.201399.137"; exon_number "1";
chr9	StringTie	exon	133100268	133100382	1000	-	.	gene_id "MSTRG.201399"; transcript_id "MSTRG.201399.137"; exon_number "2";
chr9	StringTie	exon	133100496	133100588	1000	-	.	gene_id "MSTRG.201399"; transcript_id "MSTRG.201399.137"; exon_number "3";
chr9	StringTie	exon	133101520	133101762	1000	-	.	gene_id "MSTRG.201399"; transcript_id "MSTRG.201399.137"; exon_number "4";
chr9	StringTie	exon	133101938	133102139	1000	-	.	gene_id "MSTRG.201399"; transcript_id "MSTRG.201399.137"; exon_number "5";
chr9	StringTie	exon	133102476	133102571	1000	-	.	gene_id "MSTRG.201399"; transcript_id "MSTRG.201399.137"; exon_number "6";
chr9	StringTie	exon	133102779	133102900	1000	-	.	gene_id "MSTRG.201399"; transcript_id "MSTRG.201399.137"; exon_number "7";
chr9	StringTie	exon	133103230	133103262	1000	-	.	gene_id "MSTRG.201399"; transcript_id "MSTRG.201399.137"; exon_number "8";
chr9	StringTie	exon	133103751	133103833	1000	-	.	gene_id "MSTRG.201399"; transcript_id "MSTRG.201399.137"; exon_number "9";
chr9	StringTie	exon	133104263	133104331	1000	-	.	gene_id "MSTRG.201399"; transcript_id "MSTRG.201399.137"; exon_number "10";
chr9	StringTie	exon	133104448	133104647	1000	-	.	gene_id "MSTRG.201399"; transcript_id "MSTRG.201399.137"; exon_number "11";
chr9	StringTie	exon	133105932	133106016	1000	-	.	gene_id "MSTRG.201399"; transcript_id "MSTRG.201399.137"; exon_number "12";
chr9	StringTie	exon	133106645	133106748	1000	-	.	gene_id "MSTRG.201399"; transcript_id "MSTRG.201399.137"; exon_number "13";
chr9	StringTie	exon	133107085	133107300	1000	-	.	gene_id "MSTRG.201399"; transcript_id "MSTRG.201399.137"; exon_number "14";
chr9	StringTie	exon	133107988	133108406	1000	-	.	gene_id "MSTRG.201399"; transcript_id "MSTRG.201399.137"; exon_number "15";
chr9	StringTie	exon	133108673	133108866	1000	-	.	gene_id "MSTRG.201399"; transcript_id "MSTRG.201399.137"; exon_number "16";
chr9	StringTie	exon	133109626	133109721	1000	-	.	gene_id "MSTRG.201399"; transcript_id "MSTRG.201399.137"; exon_number "17";
chr9	StringTie	exon	133110296	133110489	1000	-	.	gene_id "MSTRG.201399"; transcript_id "MSTRG.201399.137"; exon_number "18";
chr9	StringTie	exon	133112042	133112152	1000	-	.	gene_id "MSTRG.201399"; transcript_id "MSTRG.201399.137"; exon_number "19";
chr9	StringTie	exon	133120972	133121193	1000	-	.	gene_id "MSTRG.201399"; transcript_id "MSTRG.201399.137"; exon_number "20";
chr9	StringTie	transcript	133097731	133131204	1000	-	.	gene_id "MSTRG.201399"; transcript_id "MSTRG.201399.138";
chr9	StringTie	exon	133097731	133098762	1000	-	.	gene_id "MSTRG.201399"; transcript_id "MSTRG.201399.138"; exon_number "1";
chr9	StringTie	exon	133099391	133099501	1000	-	.	gene_id "MSTRG.201399"; transcript_id "MSTRG.201399.138"; exon_number "2";
chr9	StringTie	exon	133100268	133100382	1000	-	.	gene_id "MSTRG.201399"; transcript_id "MSTRG.201399.138"; exon_number "3";
chr9	StringTie	exon	133100496	133101762	1000	-	.	gene_id "MSTRG.201399"; transcript_id "MSTRG.201399.138"; exon_number "4";
chr9	StringTie	exon	133101938	133102139	1000	-	.	gene_id "MSTRG.201399"; transcript_id "MSTRG.201399.138"; exon_number "5";
chr9	StringTie	exon	133102476	133102571	1000	-	.	gene_id "MSTRG.201399"; transcript_id "MSTRG.201399.138"; exon_number "6";
chr9	StringTie	exon	133102779	133102900	1000	-	.	gene_id "MSTRG.201399"; transcript_id "MSTRG.201399.138"; exon_number "7";
chr9	StringTie	exon	133103230	133103262	1000	-	.	gene_id "MSTRG.201399"; transcript_id "MSTRG.201399.138"; exon_number "8";
chr9	StringTie	exon	133103747	133103833	1000	-	.	gene_id "MSTRG.201399"; transcript_id "MSTRG.201399.138"; exon_number "9";
chr9	StringTie	exon	133104263	133104331	1000	-	.	gene_id "MSTRG.201399"; transcript_id "MSTRG.201399.138"; exon_number "10";
chr9	StringTie	exon	133105932	133106016	1000	-	.	gene_id "MSTRG.201399"; transcript_id "MSTRG.201399.138"; exon_number "11";
chr9	StringTie	exon	133106645	133106748	1000	-	.	gene_id "MSTRG.201399"; transcript_id "MSTRG.201399.138"; exon_number "12";
chr9	StringTie	exon	133107085	133107300	1000	-	.	gene_id "MSTRG.201399"; transcript_id "MSTRG.201399.138"; exon_number "13";
chr9	StringTie	exon	133107988	133108406	1000	-	.	gene_id "MSTRG.201399"; transcript_id "MSTRG.201399.138"; exon_number "14";
chr9	StringTie	exon	133108673	133108866	1000	-	.	gene_id "MSTRG.201399"; transcript_id "MSTRG.201399.138"; exon_number "15";
chr9	StringTie	exon	133109626	133109721	1000	-	.	gene_id "MSTRG.201399"; transcript_id "MSTRG.201399.138"; exon_number "16";
chr9	StringTie	exon	133110296	133110489	1000	-	.	gene_id "MSTRG.201399"; transcript_id "MSTRG.201399.138"; exon_number "17";
chr9	StringTie	exon	133112042	133112152	1000	-	.	gene_id "MSTRG.201399"; transcript_id "MSTRG.201399.138"; exon_number "18";
chr9	StringTie	exon	133130952	133131204	1000	-	.	gene_id "MSTRG.201399"; transcript_id "MSTRG.201399.138"; exon_number "19";
chr9	StringTie	transcript	133097731	133131284	1000	-	.	gene_id "MSTRG.201399"; transcript_id "MSTRG.201399.139";
chr9	StringTie	exon	133097731	133098762	1000	-	.	gene_id "MSTRG.201399"; transcript_id "MSTRG.201399.139"; exon_number "1";
chr9	StringTie	exon	133099466	133099501	1000	-	.	gene_id "MSTRG.201399"; transcript_id "MSTRG.201399.139"; exon_number "2";
chr9	StringTie	exon	133100268	133100382	1000	-	.	gene_id "MSTRG.201399"; transcript_id "MSTRG.201399.139"; exon_number "3";
chr9	StringTie	exon	133100496	133101762	1000	-	.	gene_id "MSTRG.201399"; transcript_id "MSTRG.201399.139"; exon_number "4";
chr9	StringTie	exon	133101938	133102139	1000	-	.	gene_id "MSTRG.201399"; transcript_id "MSTRG.201399.139"; exon_number "5";
chr9	StringTie	exon	133102476	133102571	1000	-	.	gene_id "MSTRG.201399"; transcript_id "MSTRG.201399.139"; exon_number "6";
chr9	StringTie	exon	133102779	133102900	1000	-	.	gene_id "MSTRG.201399"; transcript_id "MSTRG.201399.139"; exon_number "7";
chr9	StringTie	exon	133103230	133103262	1000	-	.	gene_id "MSTRG.201399"; transcript_id "MSTRG.201399.139"; exon_number "8";
chr9	StringTie	exon	133103747	133103833	1000	-	.	gene_id "MSTRG.201399"; transcript_id "MSTRG.201399.139"; exon_number "9";
chr9	StringTie	exon	133104263	133104331	1000	-	.	gene_id "MSTRG.201399"; transcript_id "MSTRG.201399.139"; exon_number "10";
chr9	StringTie	exon	133105932	133106016	1000	-	.	gene_id "MSTRG.201399"; transcript_id "MSTRG.201399.139"; exon_number "11";
chr9	StringTie	exon	133106645	133106748	1000	-	.	gene_id "MSTRG.201399"; transcript_id "MSTRG.201399.139"; exon_number "12";
chr9	StringTie	exon	133107085	133107300	1000	-	.	gene_id "MSTRG.201399"; transcript_id "MSTRG.201399.139"; exon_number "13";
chr9	StringTie	exon	133107988	133108406	1000	-	.	gene_id "MSTRG.201399"; transcript_id "MSTRG.201399.139"; exon_number "14";
chr9	StringTie	exon	133108673	133108866	1000	-	.	gene_id "MSTRG.201399"; transcript_id "MSTRG.201399.139"; exon_number "15";
chr9	StringTie	exon	133109626	133109721	1000	-	.	gene_id "MSTRG.201399"; transcript_id "MSTRG.201399.139"; exon_number "16";
chr9	StringTie	exon	133110296	133110489	1000	-	.	gene_id "MSTRG.201399"; transcript_id "MSTRG.201399.139"; exon_number "17";
chr9	StringTie	exon	133112042	133112152	1000	-	.	gene_id "MSTRG.201399"; transcript_id "MSTRG.201399.139"; exon_number "18";
chr9	StringTie	exon	133130952	133131284	1000	-	.	gene_id "MSTRG.201399"; transcript_id "MSTRG.201399.139"; exon_number "19";
chr9	StringTie	transcript	133097632	133121229	1000	-	.	gene_id "MSTRG.201399"; transcript_id "MSTRG.201399.14";
chr9	StringTie	exon	133097632	133098762	1000	-	.	gene_id "MSTRG.201399"; transcript_id "MSTRG.201399.14"; exon_number "1";
chr9	StringTie	exon	133100268	133100382	1000	-	.	gene_id "MSTRG.201399"; transcript_id "MSTRG.201399.14"; exon_number "2";
chr9	StringTie	exon	133101520	133101762	1000	-	.	gene_id "MSTRG.201399"; transcript_id "MSTRG.201399.14"; exon_number "3";
chr9	StringTie	exon	133101938	133102139	1000	-	.	gene_id "MSTRG.201399"; transcript_id "MSTRG.201399.14"; exon_number "4";
chr9	StringTie	exon	133102476	133102571	1000	-	.	gene_id "MSTRG.201399"; transcript_id "MSTRG.201399.14"; exon_number "5";
chr9	StringTie	exon	133102779	133102900	1000	-	.	gene_id "MSTRG.201399"; transcript_id "MSTRG.201399.14"; exon_number "6";
chr9	StringTie	exon	133103230	133103262	1000	-	.	gene_id "MSTRG.201399"; transcript_id "MSTRG.201399.14"; exon_number "7";
chr9	StringTie	exon	133103747	133103833	1000	-	.	gene_id "MSTRG.201399"; transcript_id "MSTRG.201399.14"; exon_number "8";
chr9	StringTie	exon	133104263	133104331	1000	-	.	gene_id "MSTRG.201399"; transcript_id "MSTRG.201399.14"; exon_number "9";
chr9	StringTie	exon	133105932	133106016	1000	-	.	gene_id "MSTRG.201399"; transcript_id "MSTRG.201399.14"; exon_number "10";
chr9	StringTie	exon	133106645	133106745	1000	-	.	gene_id "MSTRG.201399"; transcript_id "MSTRG.201399.14"; exon_number "11";
chr9	StringTie	exon	133107085	133107300	1000	-	.	gene_id "MSTRG.201399"; transcript_id "MSTRG.201399.14"; exon_number "12";
chr9	StringTie	exon	133107988	133108406	1000	-	.	gene_id "MSTRG.201399"; transcript_id "MSTRG.201399.14"; exon_number "13";
chr9	StringTie	exon	133108673	133108866	1000	-	.	gene_id "MSTRG.201399"; transcript_id "MSTRG.201399.14"; exon_number "14";
chr9	StringTie	exon	133109626	133109685	1000	-	.	gene_id "MSTRG.201399"; transcript_id "MSTRG.201399.14"; exon_number "15";
chr9	StringTie	exon	133110296	133110489	1000	-	.	gene_id "MSTRG.201399"; transcript_id "MSTRG.201399.14"; exon_number "16";
chr9	StringTie	exon	133112042	133112152	1000	-	.	gene_id "MSTRG.201399"; transcript_id "MSTRG.201399.14"; exon_number "17";
chr9	StringTie	exon	133120972	133121229	1000	-	.	gene_id "MSTRG.201399"; transcript_id "MSTRG.201399.14"; exon_number "18";
chr9	StringTie	transcript	133097731	133120309	1000	-	.	gene_id "MSTRG.201399"; transcript_id "MSTRG.201399.140";
chr9	StringTie	exon	133097731	133098762	1000	-	.	gene_id "MSTRG.201399"; transcript_id "MSTRG.201399.140"; exon_number "1";
chr9	StringTie	exon	133099466	133099501	1000	-	.	gene_id "MSTRG.201399"; transcript_id "MSTRG.201399.140"; exon_number "2";
chr9	StringTie	exon	133100268	133100382	1000	-	.	gene_id "MSTRG.201399"; transcript_id "MSTRG.201399.140"; exon_number "3";
chr9	StringTie	exon	133101520	133101762	1000	-	.	gene_id "MSTRG.201399"; transcript_id "MSTRG.201399.140"; exon_number "4";
chr9	StringTie	exon	133101938	133102139	1000	-	.	gene_id "MSTRG.201399"; transcript_id "MSTRG.201399.140"; exon_number "5";
chr9	StringTie	exon	133102476	133102571	1000	-	.	gene_id "MSTRG.201399"; transcript_id "MSTRG.201399.140"; exon_number "6";
chr9	StringTie	exon	133102779	133102900	1000	-	.	gene_id "MSTRG.201399"; transcript_id "MSTRG.201399.140"; exon_number "7";
chr9	StringTie	exon	133103230	133103262	1000	-	.	gene_id "MSTRG.201399"; transcript_id "MSTRG.201399.140"; exon_number "8";
chr9	StringTie	exon	133103747	133103833	1000	-	.	gene_id "MSTRG.201399"; transcript_id "MSTRG.201399.140"; exon_number "9";
chr9	StringTie	exon	133104263	133104331	1000	-	.	gene_id "MSTRG.201399"; transcript_id "MSTRG.201399.140"; exon_number "10";
chr9	StringTie	exon	133104448	133104644	1000	-	.	gene_id "MSTRG.201399"; transcript_id "MSTRG.201399.140"; exon_number "11";
chr9	StringTie	exon	133105932	133106016	1000	-	.	gene_id "MSTRG.201399"; transcript_id "MSTRG.201399.140"; exon_number "12";
chr9	StringTie	exon	133106645	133106748	1000	-	.	gene_id "MSTRG.201399"; transcript_id "MSTRG.201399.140"; exon_number "13";
chr9	StringTie	exon	133107085	133107300	1000	-	.	gene_id "MSTRG.201399"; transcript_id "MSTRG.201399.140"; exon_number "14";
chr9	StringTie	exon	133107988	133108406	1000	-	.	gene_id "MSTRG.201399"; transcript_id "MSTRG.201399.140"; exon_number "15";
chr9	StringTie	exon	133108673	133108866	1000	-	.	gene_id "MSTRG.201399"; transcript_id "MSTRG.201399.140"; exon_number "16";
chr9	StringTie	exon	133109626	133109721	1000	-	.	gene_id "MSTRG.201399"; transcript_id "MSTRG.201399.140"; exon_number "17";
chr9	StringTie	exon	133110296	133110489	1000	-	.	gene_id "MSTRG.201399"; transcript_id "MSTRG.201399.140"; exon_number "18";
chr9	StringTie	exon	133112042	133112152	1000	-	.	gene_id "MSTRG.201399"; transcript_id "MSTRG.201399.140"; exon_number "19";
chr9	StringTie	exon	133120290	133120309	1000	-	.	gene_id "MSTRG.201399"; transcript_id "MSTRG.201399.140"; exon_number "20";
chr9	StringTie	transcript	133097732	133121182	1000	-	.	gene_id "MSTRG.201399"; transcript_id "MSTRG.201399.141";
chr9	StringTie	exon	133097732	133098762	1000	-	.	gene_id "MSTRG.201399"; transcript_id "MSTRG.201399.141"; exon_number "1";
chr9	StringTie	exon	133100268	133100382	1000	-	.	gene_id "MSTRG.201399"; transcript_id "MSTRG.201399.141"; exon_number "2";
chr9	StringTie	exon	133100496	133101762	1000	-	.	gene_id "MSTRG.201399"; transcript_id "MSTRG.201399.141"; exon_number "3";
chr9	StringTie	exon	133101938	133102139	1000	-	.	gene_id "MSTRG.201399"; transcript_id "MSTRG.201399.141"; exon_number "4";
chr9	StringTie	exon	133102476	133102571	1000	-	.	gene_id "MSTRG.201399"; transcript_id "MSTRG.201399.141"; exon_number "5";
chr9	StringTie	exon	133102779	133102900	1000	-	.	gene_id "MSTRG.201399"; transcript_id "MSTRG.201399.141"; exon_number "6";
chr9	StringTie	exon	133103230	133103262	1000	-	.	gene_id "MSTRG.201399"; transcript_id "MSTRG.201399.141"; exon_number "7";
chr9	StringTie	exon	133103751	133103833	1000	-	.	gene_id "MSTRG.201399"; transcript_id "MSTRG.201399.141"; exon_number "8";
chr9	StringTie	exon	133104263	133104331	1000	-	.	gene_id "MSTRG.201399"; transcript_id "MSTRG.201399.141"; exon_number "9";
chr9	StringTie	exon	133105932	133106016	1000	-	.	gene_id "MSTRG.201399"; transcript_id "MSTRG.201399.141"; exon_number "10";
chr9	StringTie	exon	133106645	133106748	1000	-	.	gene_id "MSTRG.201399"; transcript_id "MSTRG.201399.141"; exon_number "11";
chr9	StringTie	exon	133107085	133107300	1000	-	.	gene_id "MSTRG.201399"; transcript_id "MSTRG.201399.141"; exon_number "12";
chr9	StringTie	exon	133107988	133108406	1000	-	.	gene_id "MSTRG.201399"; transcript_id "MSTRG.201399.141"; exon_number "13";
chr9	StringTie	exon	133108673	133108866	1000	-	.	gene_id "MSTRG.201399"; transcript_id "MSTRG.201399.141"; exon_number "14";
chr9	StringTie	exon	133109626	133109685	1000	-	.	gene_id "MSTRG.201399"; transcript_id "MSTRG.201399.141"; exon_number "15";
chr9	StringTie	exon	133110296	133110489	1000	-	.	gene_id "MSTRG.201399"; transcript_id "MSTRG.201399.141"; exon_number "16";
chr9	StringTie	exon	133112042	133112152	1000	-	.	gene_id "MSTRG.201399"; transcript_id "MSTRG.201399.141"; exon_number "17";
chr9	StringTie	exon	133120972	133121182	1000	-	.	gene_id "MSTRG.201399"; transcript_id "MSTRG.201399.141"; exon_number "18";
chr9	StringTie	transcript	133097732	133121185	1000	-	.	gene_id "MSTRG.201399"; transcript_id "MSTRG.201399.142";
chr9	StringTie	exon	133097732	133098762	1000	-	.	gene_id "MSTRG.201399"; transcript_id "MSTRG.201399.142"; exon_number "1";
chr9	StringTie	exon	133100268	133100382	1000	-	.	gene_id "MSTRG.201399"; transcript_id "MSTRG.201399.142"; exon_number "2";
chr9	StringTie	exon	133100496	133100994	1000	-	.	gene_id "MSTRG.201399"; transcript_id "MSTRG.201399.142"; exon_number "3";
chr9	StringTie	exon	133101520	133102139	1000	-	.	gene_id "MSTRG.201399"; transcript_id "MSTRG.201399.142"; exon_number "4";
chr9	StringTie	exon	133102476	133102571	1000	-	.	gene_id "MSTRG.201399"; transcript_id "MSTRG.201399.142"; exon_number "5";
chr9	StringTie	exon	133102779	133102900	1000	-	.	gene_id "MSTRG.201399"; transcript_id "MSTRG.201399.142"; exon_number "6";
chr9	StringTie	exon	133103230	133103262	1000	-	.	gene_id "MSTRG.201399"; transcript_id "MSTRG.201399.142"; exon_number "7";
chr9	StringTie	exon	133103747	133103833	1000	-	.	gene_id "MSTRG.201399"; transcript_id "MSTRG.201399.142"; exon_number "8";
chr9	StringTie	exon	133104263	133104331	1000	-	.	gene_id "MSTRG.201399"; transcript_id "MSTRG.201399.142"; exon_number "9";
chr9	StringTie	exon	133104448	133104647	1000	-	.	gene_id "MSTRG.201399"; transcript_id "MSTRG.201399.142"; exon_number "10";
chr9	StringTie	exon	133105932	133106016	1000	-	.	gene_id "MSTRG.201399"; transcript_id "MSTRG.201399.142"; exon_number "11";
chr9	StringTie	exon	133106645	133106748	1000	-	.	gene_id "MSTRG.201399"; transcript_id "MSTRG.201399.142"; exon_number "12";
chr9	StringTie	exon	133107085	133107300	1000	-	.	gene_id "MSTRG.201399"; transcript_id "MSTRG.201399.142"; exon_number "13";
chr9	StringTie	exon	133107988	133108406	1000	-	.	gene_id "MSTRG.201399"; transcript_id "MSTRG.201399.142"; exon_number "14";
chr9	StringTie	exon	133108673	133108866	1000	-	.	gene_id "MSTRG.201399"; transcript_id "MSTRG.201399.142"; exon_number "15";
chr9	StringTie	exon	133109626	133109685	1000	-	.	gene_id "MSTRG.201399"; transcript_id "MSTRG.201399.142"; exon_number "16";
chr9	StringTie	exon	133110296	133110489	1000	-	.	gene_id "MSTRG.201399"; transcript_id "MSTRG.201399.142"; exon_number "17";
chr9	StringTie	exon	133112042	133112152	1000	-	.	gene_id "MSTRG.201399"; transcript_id "MSTRG.201399.142"; exon_number "18";
chr9	StringTie	exon	133120968	133121185	1000	-	.	gene_id "MSTRG.201399"; transcript_id "MSTRG.201399.142"; exon_number "19";
chr9	StringTie	transcript	133097733	133121222	1000	-	.	gene_id "MSTRG.201399"; transcript_id "MSTRG.201399.143";
chr9	StringTie	exon	133097733	133098762	1000	-	.	gene_id "MSTRG.201399"; transcript_id "MSTRG.201399.143"; exon_number "1";
chr9	StringTie	exon	133100268	133100382	1000	-	.	gene_id "MSTRG.201399"; transcript_id "MSTRG.201399.143"; exon_number "2";
chr9	StringTie	exon	133100496	133101820	1000	-	.	gene_id "MSTRG.201399"; transcript_id "MSTRG.201399.143"; exon_number "3";
chr9	StringTie	exon	133101938	133102139	1000	-	.	gene_id "MSTRG.201399"; transcript_id "MSTRG.201399.143"; exon_number "4";
chr9	StringTie	exon	133102476	133102571	1000	-	.	gene_id "MSTRG.201399"; transcript_id "MSTRG.201399.143"; exon_number "5";
chr9	StringTie	exon	133102779	133102900	1000	-	.	gene_id "MSTRG.201399"; transcript_id "MSTRG.201399.143"; exon_number "6";
chr9	StringTie	exon	133103230	133103262	1000	-	.	gene_id "MSTRG.201399"; transcript_id "MSTRG.201399.143"; exon_number "7";
chr9	StringTie	exon	133103747	133103833	1000	-	.	gene_id "MSTRG.201399"; transcript_id "MSTRG.201399.143"; exon_number "8";
chr9	StringTie	exon	133104263	133104331	1000	-	.	gene_id "MSTRG.201399"; transcript_id "MSTRG.201399.143"; exon_number "9";
chr9	StringTie	exon	133105932	133106016	1000	-	.	gene_id "MSTRG.201399"; transcript_id "MSTRG.201399.143"; exon_number "10";
chr9	StringTie	exon	133106645	133106748	1000	-	.	gene_id "MSTRG.201399"; transcript_id "MSTRG.201399.143"; exon_number "11";
chr9	StringTie	exon	133107085	133107300	1000	-	.	gene_id "MSTRG.201399"; transcript_id "MSTRG.201399.143"; exon_number "12";
chr9	StringTie	exon	133107988	133108406	1000	-	.	gene_id "MSTRG.201399"; transcript_id "MSTRG.201399.143"; exon_number "13";
chr9	StringTie	exon	133108673	133108866	1000	-	.	gene_id "MSTRG.201399"; transcript_id "MSTRG.201399.143"; exon_number "14";
chr9	StringTie	exon	133109626	133109721	1000	-	.	gene_id "MSTRG.201399"; transcript_id "MSTRG.201399.143"; exon_number "15";
chr9	StringTie	exon	133110296	133110489	1000	-	.	gene_id "MSTRG.201399"; transcript_id "MSTRG.201399.143"; exon_number "16";
chr9	StringTie	exon	133112042	133112152	1000	-	.	gene_id "MSTRG.201399"; transcript_id "MSTRG.201399.143"; exon_number "17";
chr9	StringTie	exon	133120972	133121222	1000	-	.	gene_id "MSTRG.201399"; transcript_id "MSTRG.201399.143"; exon_number "18";
chr9	StringTie	transcript	133097735	133121149	1000	-	.	gene_id "MSTRG.201399"; transcript_id "MSTRG.201399.144";
chr9	StringTie	exon	133097735	133098762	1000	-	.	gene_id "MSTRG.201399"; transcript_id "MSTRG.201399.144"; exon_number "1";
chr9	StringTie	exon	133100268	133100382	1000	-	.	gene_id "MSTRG.201399"; transcript_id "MSTRG.201399.144"; exon_number "2";
chr9	StringTie	exon	133100496	133101762	1000	-	.	gene_id "MSTRG.201399"; transcript_id "MSTRG.201399.144"; exon_number "3";
chr9	StringTie	exon	133101938	133102139	1000	-	.	gene_id "MSTRG.201399"; transcript_id "MSTRG.201399.144"; exon_number "4";
chr9	StringTie	exon	133102476	133102571	1000	-	.	gene_id "MSTRG.201399"; transcript_id "MSTRG.201399.144"; exon_number "5";
chr9	StringTie	exon	133102779	133102900	1000	-	.	gene_id "MSTRG.201399"; transcript_id "MSTRG.201399.144"; exon_number "6";
chr9	StringTie	exon	133103230	133103262	1000	-	.	gene_id "MSTRG.201399"; transcript_id "MSTRG.201399.144"; exon_number "7";
chr9	StringTie	exon	133103751	133103833	1000	-	.	gene_id "MSTRG.201399"; transcript_id "MSTRG.201399.144"; exon_number "8";
chr9	StringTie	exon	133104263	133104331	1000	-	.	gene_id "MSTRG.201399"; transcript_id "MSTRG.201399.144"; exon_number "9";
chr9	StringTie	exon	133104448	133104551	1000	-	.	gene_id "MSTRG.201399"; transcript_id "MSTRG.201399.144"; exon_number "10";
chr9	StringTie	exon	133104668	133104784	1000	-	.	gene_id "MSTRG.201399"; transcript_id "MSTRG.201399.144"; exon_number "11";
chr9	StringTie	exon	133105932	133106016	1000	-	.	gene_id "MSTRG.201399"; transcript_id "MSTRG.201399.144"; exon_number "12";
chr9	StringTie	exon	133106645	133106748	1000	-	.	gene_id "MSTRG.201399"; transcript_id "MSTRG.201399.144"; exon_number "13";
chr9	StringTie	exon	133107085	133107300	1000	-	.	gene_id "MSTRG.201399"; transcript_id "MSTRG.201399.144"; exon_number "14";
chr9	StringTie	exon	133107988	133108406	1000	-	.	gene_id "MSTRG.201399"; transcript_id "MSTRG.201399.144"; exon_number "15";
chr9	StringTie	exon	133108673	133108866	1000	-	.	gene_id "MSTRG.201399"; transcript_id "MSTRG.201399.144"; exon_number "16";
chr9	StringTie	exon	133109626	133109721	1000	-	.	gene_id "MSTRG.201399"; transcript_id "MSTRG.201399.144"; exon_number "17";
chr9	StringTie	exon	133110296	133110489	1000	-	.	gene_id "MSTRG.201399"; transcript_id "MSTRG.201399.144"; exon_number "18";
chr9	StringTie	exon	133112042	133112152	1000	-	.	gene_id "MSTRG.201399"; transcript_id "MSTRG.201399.144"; exon_number "19";
chr9	StringTie	exon	133120972	133121149	1000	-	.	gene_id "MSTRG.201399"; transcript_id "MSTRG.201399.144"; exon_number "20";
chr9	StringTie	transcript	133097735	133120366	1000	-	.	gene_id "MSTRG.201399"; transcript_id "MSTRG.201399.145";
chr9	StringTie	exon	133097735	133098762	1000	-	.	gene_id "MSTRG.201399"; transcript_id "MSTRG.201399.145"; exon_number "1";
chr9	StringTie	exon	133100268	133100382	1000	-	.	gene_id "MSTRG.201399"; transcript_id "MSTRG.201399.145"; exon_number "2";
chr9	StringTie	exon	133100496	133101762	1000	-	.	gene_id "MSTRG.201399"; transcript_id "MSTRG.201399.145"; exon_number "3";
chr9	StringTie	exon	133101938	133102139	1000	-	.	gene_id "MSTRG.201399"; transcript_id "MSTRG.201399.145"; exon_number "4";
chr9	StringTie	exon	133102476	133102571	1000	-	.	gene_id "MSTRG.201399"; transcript_id "MSTRG.201399.145"; exon_number "5";
chr9	StringTie	exon	133102779	133102900	1000	-	.	gene_id "MSTRG.201399"; transcript_id "MSTRG.201399.145"; exon_number "6";
chr9	StringTie	exon	133103230	133103262	1000	-	.	gene_id "MSTRG.201399"; transcript_id "MSTRG.201399.145"; exon_number "7";
chr9	StringTie	exon	133103747	133103833	1000	-	.	gene_id "MSTRG.201399"; transcript_id "MSTRG.201399.145"; exon_number "8";
chr9	StringTie	exon	133104263	133104331	1000	-	.	gene_id "MSTRG.201399"; transcript_id "MSTRG.201399.145"; exon_number "9";
chr9	StringTie	exon	133104448	133104618	1000	-	.	gene_id "MSTRG.201399"; transcript_id "MSTRG.201399.145"; exon_number "10";
chr9	StringTie	exon	133105932	133106016	1000	-	.	gene_id "MSTRG.201399"; transcript_id "MSTRG.201399.145"; exon_number "11";
chr9	StringTie	exon	133106645	133106748	1000	-	.	gene_id "MSTRG.201399"; transcript_id "MSTRG.201399.145"; exon_number "12";
chr9	StringTie	exon	133107085	133107300	1000	-	.	gene_id "MSTRG.201399"; transcript_id "MSTRG.201399.145"; exon_number "13";
chr9	StringTie	exon	133107988	133108406	1000	-	.	gene_id "MSTRG.201399"; transcript_id "MSTRG.201399.145"; exon_number "14";
chr9	StringTie	exon	133108673	133108866	1000	-	.	gene_id "MSTRG.201399"; transcript_id "MSTRG.201399.145"; exon_number "15";
chr9	StringTie	exon	133109626	133109721	1000	-	.	gene_id "MSTRG.201399"; transcript_id "MSTRG.201399.145"; exon_number "16";
chr9	StringTie	exon	133110296	133110489	1000	-	.	gene_id "MSTRG.201399"; transcript_id "MSTRG.201399.145"; exon_number "17";
chr9	StringTie	exon	133112042	133112152	1000	-	.	gene_id "MSTRG.201399"; transcript_id "MSTRG.201399.145"; exon_number "18";
chr9	StringTie	exon	133120290	133120366	1000	-	.	gene_id "MSTRG.201399"; transcript_id "MSTRG.201399.145"; exon_number "19";
chr9	StringTie	transcript	133097736	133130727	1000	-	.	gene_id "MSTRG.201399"; transcript_id "MSTRG.201399.146";
chr9	StringTie	exon	133097736	133098762	1000	-	.	gene_id "MSTRG.201399"; transcript_id "MSTRG.201399.146"; exon_number "1";
chr9	StringTie	exon	133100268	133100382	1000	-	.	gene_id "MSTRG.201399"; transcript_id "MSTRG.201399.146"; exon_number "2";
chr9	StringTie	exon	133101520	133102139	1000	-	.	gene_id "MSTRG.201399"; transcript_id "MSTRG.201399.146"; exon_number "3";
chr9	StringTie	exon	133102476	133102571	1000	-	.	gene_id "MSTRG.201399"; transcript_id "MSTRG.201399.146"; exon_number "4";
chr9	StringTie	exon	133102779	133102900	1000	-	.	gene_id "MSTRG.201399"; transcript_id "MSTRG.201399.146"; exon_number "5";
chr9	StringTie	exon	133103230	133103262	1000	-	.	gene_id "MSTRG.201399"; transcript_id "MSTRG.201399.146"; exon_number "6";
chr9	StringTie	exon	133103747	133103833	1000	-	.	gene_id "MSTRG.201399"; transcript_id "MSTRG.201399.146"; exon_number "7";
chr9	StringTie	exon	133104263	133104331	1000	-	.	gene_id "MSTRG.201399"; transcript_id "MSTRG.201399.146"; exon_number "8";
chr9	StringTie	exon	133104448	133104647	1000	-	.	gene_id "MSTRG.201399"; transcript_id "MSTRG.201399.146"; exon_number "9";
chr9	StringTie	exon	133105932	133105994	1000	-	.	gene_id "MSTRG.201399"; transcript_id "MSTRG.201399.146"; exon_number "10";
chr9	StringTie	exon	133106645	133106748	1000	-	.	gene_id "MSTRG.201399"; transcript_id "MSTRG.201399.146"; exon_number "11";
chr9	StringTie	exon	133107085	133107300	1000	-	.	gene_id "MSTRG.201399"; transcript_id "MSTRG.201399.146"; exon_number "12";
chr9	StringTie	exon	133107988	133108406	1000	-	.	gene_id "MSTRG.201399"; transcript_id "MSTRG.201399.146"; exon_number "13";
chr9	StringTie	exon	133108673	133108866	1000	-	.	gene_id "MSTRG.201399"; transcript_id "MSTRG.201399.146"; exon_number "14";
chr9	StringTie	exon	133109626	133109721	1000	-	.	gene_id "MSTRG.201399"; transcript_id "MSTRG.201399.146"; exon_number "15";
chr9	StringTie	exon	133110296	133112152	1000	-	.	gene_id "MSTRG.201399"; transcript_id "MSTRG.201399.146"; exon_number "16";
chr9	StringTie	exon	133129139	133130727	1000	-	.	gene_id "MSTRG.201399"; transcript_id "MSTRG.201399.146"; exon_number "17";
chr9	StringTie	transcript	133097736	133131173	1000	-	.	gene_id "MSTRG.201399"; transcript_id "MSTRG.201399.147";
chr9	StringTie	exon	133097736	133099501	1000	-	.	gene_id "MSTRG.201399"; transcript_id "MSTRG.201399.147"; exon_number "1";
chr9	StringTie	exon	133100268	133100382	1000	-	.	gene_id "MSTRG.201399"; transcript_id "MSTRG.201399.147"; exon_number "2";
chr9	StringTie	exon	133101520	133101762	1000	-	.	gene_id "MSTRG.201399"; transcript_id "MSTRG.201399.147"; exon_number "3";
chr9	StringTie	exon	133101938	133102139	1000	-	.	gene_id "MSTRG.201399"; transcript_id "MSTRG.201399.147"; exon_number "4";
chr9	StringTie	exon	133102476	133102571	1000	-	.	gene_id "MSTRG.201399"; transcript_id "MSTRG.201399.147"; exon_number "5";
chr9	StringTie	exon	133102779	133102900	1000	-	.	gene_id "MSTRG.201399"; transcript_id "MSTRG.201399.147"; exon_number "6";
chr9	StringTie	exon	133103230	133103262	1000	-	.	gene_id "MSTRG.201399"; transcript_id "MSTRG.201399.147"; exon_number "7";
chr9	StringTie	exon	133103747	133103833	1000	-	.	gene_id "MSTRG.201399"; transcript_id "MSTRG.201399.147"; exon_number "8";
chr9	StringTie	exon	133104263	133104331	1000	-	.	gene_id "MSTRG.201399"; transcript_id "MSTRG.201399.147"; exon_number "9";
chr9	StringTie	exon	133105932	133106016	1000	-	.	gene_id "MSTRG.201399"; transcript_id "MSTRG.201399.147"; exon_number "10";
chr9	StringTie	exon	133106645	133106748	1000	-	.	gene_id "MSTRG.201399"; transcript_id "MSTRG.201399.147"; exon_number "11";
chr9	StringTie	exon	133107085	133107300	1000	-	.	gene_id "MSTRG.201399"; transcript_id "MSTRG.201399.147"; exon_number "12";
chr9	StringTie	exon	133107988	133108406	1000	-	.	gene_id "MSTRG.201399"; transcript_id "MSTRG.201399.147"; exon_number "13";
chr9	StringTie	exon	133108673	133108866	1000	-	.	gene_id "MSTRG.201399"; transcript_id "MSTRG.201399.147"; exon_number "14";
chr9	StringTie	exon	133109626	133109721	1000	-	.	gene_id "MSTRG.201399"; transcript_id "MSTRG.201399.147"; exon_number "15";
chr9	StringTie	exon	133110296	133110489	1000	-	.	gene_id "MSTRG.201399"; transcript_id "MSTRG.201399.147"; exon_number "16";
chr9	StringTie	exon	133112042	133112152	1000	-	.	gene_id "MSTRG.201399"; transcript_id "MSTRG.201399.147"; exon_number "17";
chr9	StringTie	exon	133130952	133131173	1000	-	.	gene_id "MSTRG.201399"; transcript_id "MSTRG.201399.147"; exon_number "18";
chr9	StringTie	transcript	133097748	133121127	1000	-	.	gene_id "MSTRG.201399"; transcript_id "MSTRG.201399.148";
chr9	StringTie	exon	133097748	133098762	1000	-	.	gene_id "MSTRG.201399"; transcript_id "MSTRG.201399.148"; exon_number "1";
chr9	StringTie	exon	133100268	133100382	1000	-	.	gene_id "MSTRG.201399"; transcript_id "MSTRG.201399.148"; exon_number "2";
chr9	StringTie	exon	133101520	133101762	1000	-	.	gene_id "MSTRG.201399"; transcript_id "MSTRG.201399.148"; exon_number "3";
chr9	StringTie	exon	133101938	133102139	1000	-	.	gene_id "MSTRG.201399"; transcript_id "MSTRG.201399.148"; exon_number "4";
chr9	StringTie	exon	133102476	133102571	1000	-	.	gene_id "MSTRG.201399"; transcript_id "MSTRG.201399.148"; exon_number "5";
chr9	StringTie	exon	133102779	133102900	1000	-	.	gene_id "MSTRG.201399"; transcript_id "MSTRG.201399.148"; exon_number "6";
chr9	StringTie	exon	133103230	133103262	1000	-	.	gene_id "MSTRG.201399"; transcript_id "MSTRG.201399.148"; exon_number "7";
chr9	StringTie	exon	133103747	133103833	1000	-	.	gene_id "MSTRG.201399"; transcript_id "MSTRG.201399.148"; exon_number "8";
chr9	StringTie	exon	133104263	133104331	1000	-	.	gene_id "MSTRG.201399"; transcript_id "MSTRG.201399.148"; exon_number "9";
chr9	StringTie	exon	133104448	133104551	1000	-	.	gene_id "MSTRG.201399"; transcript_id "MSTRG.201399.148"; exon_number "10";
chr9	StringTie	exon	133104668	133104784	1000	-	.	gene_id "MSTRG.201399"; transcript_id "MSTRG.201399.148"; exon_number "11";
chr9	StringTie	exon	133105932	133105994	1000	-	.	gene_id "MSTRG.201399"; transcript_id "MSTRG.201399.148"; exon_number "12";
chr9	StringTie	exon	133106645	133106748	1000	-	.	gene_id "MSTRG.201399"; transcript_id "MSTRG.201399.148"; exon_number "13";
chr9	StringTie	exon	133107085	133107300	1000	-	.	gene_id "MSTRG.201399"; transcript_id "MSTRG.201399.148"; exon_number "14";
chr9	StringTie	exon	133107988	133108406	1000	-	.	gene_id "MSTRG.201399"; transcript_id "MSTRG.201399.148"; exon_number "15";
chr9	StringTie	exon	133108673	133108866	1000	-	.	gene_id "MSTRG.201399"; transcript_id "MSTRG.201399.148"; exon_number "16";
chr9	StringTie	exon	133109626	133109685	1000	-	.	gene_id "MSTRG.201399"; transcript_id "MSTRG.201399.148"; exon_number "17";
chr9	StringTie	exon	133110296	133110489	1000	-	.	gene_id "MSTRG.201399"; transcript_id "MSTRG.201399.148"; exon_number "18";
chr9	StringTie	exon	133112042	133112152	1000	-	.	gene_id "MSTRG.201399"; transcript_id "MSTRG.201399.148"; exon_number "19";
chr9	StringTie	exon	133120968	133121127	1000	-	.	gene_id "MSTRG.201399"; transcript_id "MSTRG.201399.148"; exon_number "20";
chr9	StringTie	transcript	133097749	133121188	1000	-	.	gene_id "MSTRG.201399"; transcript_id "MSTRG.201399.149";
chr9	StringTie	exon	133097749	133098762	1000	-	.	gene_id "MSTRG.201399"; transcript_id "MSTRG.201399.149"; exon_number "1";
chr9	StringTie	exon	133100268	133100382	1000	-	.	gene_id "MSTRG.201399"; transcript_id "MSTRG.201399.149"; exon_number "2";
chr9	StringTie	exon	133100496	133100588	1000	-	.	gene_id "MSTRG.201399"; transcript_id "MSTRG.201399.149"; exon_number "3";
chr9	StringTie	exon	133101520	133101762	1000	-	.	gene_id "MSTRG.201399"; transcript_id "MSTRG.201399.149"; exon_number "4";
chr9	StringTie	exon	133101938	133102139	1000	-	.	gene_id "MSTRG.201399"; transcript_id "MSTRG.201399.149"; exon_number "5";
chr9	StringTie	exon	133102476	133102571	1000	-	.	gene_id "MSTRG.201399"; transcript_id "MSTRG.201399.149"; exon_number "6";
chr9	StringTie	exon	133102779	133102900	1000	-	.	gene_id "MSTRG.201399"; transcript_id "MSTRG.201399.149"; exon_number "7";
chr9	StringTie	exon	133103230	133103262	1000	-	.	gene_id "MSTRG.201399"; transcript_id "MSTRG.201399.149"; exon_number "8";
chr9	StringTie	exon	133103747	133103833	1000	-	.	gene_id "MSTRG.201399"; transcript_id "MSTRG.201399.149"; exon_number "9";
chr9	StringTie	exon	133104263	133104331	1000	-	.	gene_id "MSTRG.201399"; transcript_id "MSTRG.201399.149"; exon_number "10";
chr9	StringTie	exon	133105932	133106016	1000	-	.	gene_id "MSTRG.201399"; transcript_id "MSTRG.201399.149"; exon_number "11";
chr9	StringTie	exon	133106645	133106691	1000	-	.	gene_id "MSTRG.201399"; transcript_id "MSTRG.201399.149"; exon_number "12";
chr9	StringTie	exon	133107085	133107300	1000	-	.	gene_id "MSTRG.201399"; transcript_id "MSTRG.201399.149"; exon_number "13";
chr9	StringTie	exon	133107988	133108406	1000	-	.	gene_id "MSTRG.201399"; transcript_id "MSTRG.201399.149"; exon_number "14";
chr9	StringTie	exon	133108673	133108866	1000	-	.	gene_id "MSTRG.201399"; transcript_id "MSTRG.201399.149"; exon_number "15";
chr9	StringTie	exon	133109626	133109721	1000	-	.	gene_id "MSTRG.201399"; transcript_id "MSTRG.201399.149"; exon_number "16";
chr9	StringTie	exon	133110296	133110489	1000	-	.	gene_id "MSTRG.201399"; transcript_id "MSTRG.201399.149"; exon_number "17";
chr9	StringTie	exon	133112042	133112152	1000	-	.	gene_id "MSTRG.201399"; transcript_id "MSTRG.201399.149"; exon_number "18";
chr9	StringTie	exon	133120972	133121188	1000	-	.	gene_id "MSTRG.201399"; transcript_id "MSTRG.201399.149"; exon_number "19";
chr9	StringTie	transcript	133097633	133122101	1000	-	.	gene_id "MSTRG.201399"; transcript_id "MSTRG.201399.15";
chr9	StringTie	exon	133097633	133098762	1000	-	.	gene_id "MSTRG.201399"; transcript_id "MSTRG.201399.15"; exon_number "1";
chr9	StringTie	exon	133100268	133100382	1000	-	.	gene_id "MSTRG.201399"; transcript_id "MSTRG.201399.15"; exon_number "2";
chr9	StringTie	exon	133101520	133101762	1000	-	.	gene_id "MSTRG.201399"; transcript_id "MSTRG.201399.15"; exon_number "3";
chr9	StringTie	exon	133101938	133102139	1000	-	.	gene_id "MSTRG.201399"; transcript_id "MSTRG.201399.15"; exon_number "4";
chr9	StringTie	exon	133102476	133102571	1000	-	.	gene_id "MSTRG.201399"; transcript_id "MSTRG.201399.15"; exon_number "5";
chr9	StringTie	exon	133102779	133102900	1000	-	.	gene_id "MSTRG.201399"; transcript_id "MSTRG.201399.15"; exon_number "6";
chr9	StringTie	exon	133103230	133103262	1000	-	.	gene_id "MSTRG.201399"; transcript_id "MSTRG.201399.15"; exon_number "7";
chr9	StringTie	exon	133103747	133103833	1000	-	.	gene_id "MSTRG.201399"; transcript_id "MSTRG.201399.15"; exon_number "8";
chr9	StringTie	exon	133104263	133104331	1000	-	.	gene_id "MSTRG.201399"; transcript_id "MSTRG.201399.15"; exon_number "9";
chr9	StringTie	exon	133104448	133104644	1000	-	.	gene_id "MSTRG.201399"; transcript_id "MSTRG.201399.15"; exon_number "10";
chr9	StringTie	exon	133105932	133106016	1000	-	.	gene_id "MSTRG.201399"; transcript_id "MSTRG.201399.15"; exon_number "11";
chr9	StringTie	exon	133106645	133106748	1000	-	.	gene_id "MSTRG.201399"; transcript_id "MSTRG.201399.15"; exon_number "12";
chr9	StringTie	exon	133107085	133107300	1000	-	.	gene_id "MSTRG.201399"; transcript_id "MSTRG.201399.15"; exon_number "13";
chr9	StringTie	exon	133107988	133108406	1000	-	.	gene_id "MSTRG.201399"; transcript_id "MSTRG.201399.15"; exon_number "14";
chr9	StringTie	exon	133108673	133108866	1000	-	.	gene_id "MSTRG.201399"; transcript_id "MSTRG.201399.15"; exon_number "15";
chr9	StringTie	exon	133109626	133109721	1000	-	.	gene_id "MSTRG.201399"; transcript_id "MSTRG.201399.15"; exon_number "16";
chr9	StringTie	exon	133110296	133110489	1000	-	.	gene_id "MSTRG.201399"; transcript_id "MSTRG.201399.15"; exon_number "17";
chr9	StringTie	exon	133112042	133112152	1000	-	.	gene_id "MSTRG.201399"; transcript_id "MSTRG.201399.15"; exon_number "18";
chr9	StringTie	exon	133120972	133122101	1000	-	.	gene_id "MSTRG.201399"; transcript_id "MSTRG.201399.15"; exon_number "19";
chr9	StringTie	transcript	133097751	133121122	1000	-	.	gene_id "MSTRG.201399"; transcript_id "MSTRG.201399.150";
chr9	StringTie	exon	133097751	133098762	1000	-	.	gene_id "MSTRG.201399"; transcript_id "MSTRG.201399.150"; exon_number "1";
chr9	StringTie	exon	133100268	133100382	1000	-	.	gene_id "MSTRG.201399"; transcript_id "MSTRG.201399.150"; exon_number "2";
chr9	StringTie	exon	133101520	133101762	1000	-	.	gene_id "MSTRG.201399"; transcript_id "MSTRG.201399.150"; exon_number "3";
chr9	StringTie	exon	133101938	133102139	1000	-	.	gene_id "MSTRG.201399"; transcript_id "MSTRG.201399.150"; exon_number "4";
chr9	StringTie	exon	133102476	133102571	1000	-	.	gene_id "MSTRG.201399"; transcript_id "MSTRG.201399.150"; exon_number "5";
chr9	StringTie	exon	133102779	133102900	1000	-	.	gene_id "MSTRG.201399"; transcript_id "MSTRG.201399.150"; exon_number "6";
chr9	StringTie	exon	133103230	133103262	1000	-	.	gene_id "MSTRG.201399"; transcript_id "MSTRG.201399.150"; exon_number "7";
chr9	StringTie	exon	133103751	133103833	1000	-	.	gene_id "MSTRG.201399"; transcript_id "MSTRG.201399.150"; exon_number "8";
chr9	StringTie	exon	133104263	133104331	1000	-	.	gene_id "MSTRG.201399"; transcript_id "MSTRG.201399.150"; exon_number "9";
chr9	StringTie	exon	133104448	133104644	1000	-	.	gene_id "MSTRG.201399"; transcript_id "MSTRG.201399.150"; exon_number "10";
chr9	StringTie	exon	133105932	133106016	1000	-	.	gene_id "MSTRG.201399"; transcript_id "MSTRG.201399.150"; exon_number "11";
chr9	StringTie	exon	133106645	133106748	1000	-	.	gene_id "MSTRG.201399"; transcript_id "MSTRG.201399.150"; exon_number "12";
chr9	StringTie	exon	133107085	133107300	1000	-	.	gene_id "MSTRG.201399"; transcript_id "MSTRG.201399.150"; exon_number "13";
chr9	StringTie	exon	133107988	133108406	1000	-	.	gene_id "MSTRG.201399"; transcript_id "MSTRG.201399.150"; exon_number "14";
chr9	StringTie	exon	133108673	133108866	1000	-	.	gene_id "MSTRG.201399"; transcript_id "MSTRG.201399.150"; exon_number "15";
chr9	StringTie	exon	133109626	133109685	1000	-	.	gene_id "MSTRG.201399"; transcript_id "MSTRG.201399.150"; exon_number "16";
chr9	StringTie	exon	133110296	133110489	1000	-	.	gene_id "MSTRG.201399"; transcript_id "MSTRG.201399.150"; exon_number "17";
chr9	StringTie	exon	133112042	133112152	1000	-	.	gene_id "MSTRG.201399"; transcript_id "MSTRG.201399.150"; exon_number "18";
chr9	StringTie	exon	133120972	133121122	1000	-	.	gene_id "MSTRG.201399"; transcript_id "MSTRG.201399.150"; exon_number "19";
chr9	StringTie	transcript	133097751	133149053	1000	-	.	gene_id "MSTRG.201399"; transcript_id "MSTRG.201399.151";
chr9	StringTie	exon	133097751	133098762	1000	-	.	gene_id "MSTRG.201399"; transcript_id "MSTRG.201399.151"; exon_number "1";
chr9	StringTie	exon	133100268	133100382	1000	-	.	gene_id "MSTRG.201399"; transcript_id "MSTRG.201399.151"; exon_number "2";
chr9	StringTie	exon	133100496	133100588	1000	-	.	gene_id "MSTRG.201399"; transcript_id "MSTRG.201399.151"; exon_number "3";
chr9	StringTie	exon	133101520	133102139	1000	-	.	gene_id "MSTRG.201399"; transcript_id "MSTRG.201399.151"; exon_number "4";
chr9	StringTie	exon	133102476	133102571	1000	-	.	gene_id "MSTRG.201399"; transcript_id "MSTRG.201399.151"; exon_number "5";
chr9	StringTie	exon	133102779	133102900	1000	-	.	gene_id "MSTRG.201399"; transcript_id "MSTRG.201399.151"; exon_number "6";
chr9	StringTie	exon	133103230	133103262	1000	-	.	gene_id "MSTRG.201399"; transcript_id "MSTRG.201399.151"; exon_number "7";
chr9	StringTie	exon	133103751	133103833	1000	-	.	gene_id "MSTRG.201399"; transcript_id "MSTRG.201399.151"; exon_number "8";
chr9	StringTie	exon	133104263	133104331	1000	-	.	gene_id "MSTRG.201399"; transcript_id "MSTRG.201399.151"; exon_number "9";
chr9	StringTie	exon	133104448	133104647	1000	-	.	gene_id "MSTRG.201399"; transcript_id "MSTRG.201399.151"; exon_number "10";
chr9	StringTie	exon	133105932	133106016	1000	-	.	gene_id "MSTRG.201399"; transcript_id "MSTRG.201399.151"; exon_number "11";
chr9	StringTie	exon	133106645	133106748	1000	-	.	gene_id "MSTRG.201399"; transcript_id "MSTRG.201399.151"; exon_number "12";
chr9	StringTie	exon	133107085	133107300	1000	-	.	gene_id "MSTRG.201399"; transcript_id "MSTRG.201399.151"; exon_number "13";
chr9	StringTie	exon	133107988	133108406	1000	-	.	gene_id "MSTRG.201399"; transcript_id "MSTRG.201399.151"; exon_number "14";
chr9	StringTie	exon	133108673	133108866	1000	-	.	gene_id "MSTRG.201399"; transcript_id "MSTRG.201399.151"; exon_number "15";
chr9	StringTie	exon	133109626	133109721	1000	-	.	gene_id "MSTRG.201399"; transcript_id "MSTRG.201399.151"; exon_number "16";
chr9	StringTie	exon	133110296	133110489	1000	-	.	gene_id "MSTRG.201399"; transcript_id "MSTRG.201399.151"; exon_number "17";
chr9	StringTie	exon	133112042	133112152	1000	-	.	gene_id "MSTRG.201399"; transcript_id "MSTRG.201399.151"; exon_number "18";
chr9	StringTie	exon	133148963	133149053	1000	-	.	gene_id "MSTRG.201399"; transcript_id "MSTRG.201399.151"; exon_number "19";
chr9	StringTie	transcript	133097756	133149061	1000	-	.	gene_id "MSTRG.201399"; transcript_id "MSTRG.201399.152";
chr9	StringTie	exon	133097756	133098762	1000	-	.	gene_id "MSTRG.201399"; transcript_id "MSTRG.201399.152"; exon_number "1";
chr9	StringTie	exon	133100268	133100382	1000	-	.	gene_id "MSTRG.201399"; transcript_id "MSTRG.201399.152"; exon_number "2";
chr9	StringTie	exon	133101520	133101762	1000	-	.	gene_id "MSTRG.201399"; transcript_id "MSTRG.201399.152"; exon_number "3";
chr9	StringTie	exon	133101938	133102139	1000	-	.	gene_id "MSTRG.201399"; transcript_id "MSTRG.201399.152"; exon_number "4";
chr9	StringTie	exon	133102476	133102571	1000	-	.	gene_id "MSTRG.201399"; transcript_id "MSTRG.201399.152"; exon_number "5";
chr9	StringTie	exon	133102779	133102900	1000	-	.	gene_id "MSTRG.201399"; transcript_id "MSTRG.201399.152"; exon_number "6";
chr9	StringTie	exon	133103230	133103262	1000	-	.	gene_id "MSTRG.201399"; transcript_id "MSTRG.201399.152"; exon_number "7";
chr9	StringTie	exon	133103747	133103833	1000	-	.	gene_id "MSTRG.201399"; transcript_id "MSTRG.201399.152"; exon_number "8";
chr9	StringTie	exon	133104263	133104331	1000	-	.	gene_id "MSTRG.201399"; transcript_id "MSTRG.201399.152"; exon_number "9";
chr9	StringTie	exon	133105932	133105994	1000	-	.	gene_id "MSTRG.201399"; transcript_id "MSTRG.201399.152"; exon_number "10";
chr9	StringTie	exon	133106645	133106748	1000	-	.	gene_id "MSTRG.201399"; transcript_id "MSTRG.201399.152"; exon_number "11";
chr9	StringTie	exon	133107085	133107300	1000	-	.	gene_id "MSTRG.201399"; transcript_id "MSTRG.201399.152"; exon_number "12";
chr9	StringTie	exon	133107988	133108406	1000	-	.	gene_id "MSTRG.201399"; transcript_id "MSTRG.201399.152"; exon_number "13";
chr9	StringTie	exon	133108673	133108866	1000	-	.	gene_id "MSTRG.201399"; transcript_id "MSTRG.201399.152"; exon_number "14";
chr9	StringTie	exon	133109626	133109721	1000	-	.	gene_id "MSTRG.201399"; transcript_id "MSTRG.201399.152"; exon_number "15";
chr9	StringTie	exon	133110296	133110489	1000	-	.	gene_id "MSTRG.201399"; transcript_id "MSTRG.201399.152"; exon_number "16";
chr9	StringTie	exon	133112042	133112152	1000	-	.	gene_id "MSTRG.201399"; transcript_id "MSTRG.201399.152"; exon_number "17";
chr9	StringTie	exon	133148963	133149061	1000	-	.	gene_id "MSTRG.201399"; transcript_id "MSTRG.201399.152"; exon_number "18";
chr9	StringTie	transcript	133097756	133131288	1000	-	.	gene_id "MSTRG.201399"; transcript_id "MSTRG.201399.153";
chr9	StringTie	exon	133097756	133098762	1000	-	.	gene_id "MSTRG.201399"; transcript_id "MSTRG.201399.153"; exon_number "1";
chr9	StringTie	exon	133100268	133100382	1000	-	.	gene_id "MSTRG.201399"; transcript_id "MSTRG.201399.153"; exon_number "2";
chr9	StringTie	exon	133100496	133102139	1000	-	.	gene_id "MSTRG.201399"; transcript_id "MSTRG.201399.153"; exon_number "3";
chr9	StringTie	exon	133102476	133102571	1000	-	.	gene_id "MSTRG.201399"; transcript_id "MSTRG.201399.153"; exon_number "4";
chr9	StringTie	exon	133102779	133102900	1000	-	.	gene_id "MSTRG.201399"; transcript_id "MSTRG.201399.153"; exon_number "5";
chr9	StringTie	exon	133103230	133103262	1000	-	.	gene_id "MSTRG.201399"; transcript_id "MSTRG.201399.153"; exon_number "6";
chr9	StringTie	exon	133103751	133103833	1000	-	.	gene_id "MSTRG.201399"; transcript_id "MSTRG.201399.153"; exon_number "7";
chr9	StringTie	exon	133104263	133104331	1000	-	.	gene_id "MSTRG.201399"; transcript_id "MSTRG.201399.153"; exon_number "8";
chr9	StringTie	exon	133104448	133104644	1000	-	.	gene_id "MSTRG.201399"; transcript_id "MSTRG.201399.153"; exon_number "9";
chr9	StringTie	exon	133105932	133106016	1000	-	.	gene_id "MSTRG.201399"; transcript_id "MSTRG.201399.153"; exon_number "10";
chr9	StringTie	exon	133106645	133106748	1000	-	.	gene_id "MSTRG.201399"; transcript_id "MSTRG.201399.153"; exon_number "11";
chr9	StringTie	exon	133107085	133107300	1000	-	.	gene_id "MSTRG.201399"; transcript_id "MSTRG.201399.153"; exon_number "12";
chr9	StringTie	exon	133107988	133108406	1000	-	.	gene_id "MSTRG.201399"; transcript_id "MSTRG.201399.153"; exon_number "13";
chr9	StringTie	exon	133108673	133108866	1000	-	.	gene_id "MSTRG.201399"; transcript_id "MSTRG.201399.153"; exon_number "14";
chr9	StringTie	exon	133109626	133109685	1000	-	.	gene_id "MSTRG.201399"; transcript_id "MSTRG.201399.153"; exon_number "15";
chr9	StringTie	exon	133110296	133110489	1000	-	.	gene_id "MSTRG.201399"; transcript_id "MSTRG.201399.153"; exon_number "16";
chr9	StringTie	exon	133112042	133112152	1000	-	.	gene_id "MSTRG.201399"; transcript_id "MSTRG.201399.153"; exon_number "17";
chr9	StringTie	exon	133130952	133131288	1000	-	.	gene_id "MSTRG.201399"; transcript_id "MSTRG.201399.153"; exon_number "18";
chr9	StringTie	transcript	133097758	133112145	1000	-	.	gene_id "MSTRG.201399"; transcript_id "MSTRG.201399.154";
chr9	StringTie	exon	133097758	133098762	1000	-	.	gene_id "MSTRG.201399"; transcript_id "MSTRG.201399.154"; exon_number "1";
chr9	StringTie	exon	133100268	133100382	1000	-	.	gene_id "MSTRG.201399"; transcript_id "MSTRG.201399.154"; exon_number "2";
chr9	StringTie	exon	133101520	133102139	1000	-	.	gene_id "MSTRG.201399"; transcript_id "MSTRG.201399.154"; exon_number "3";
chr9	StringTie	exon	133102476	133102571	1000	-	.	gene_id "MSTRG.201399"; transcript_id "MSTRG.201399.154"; exon_number "4";
chr9	StringTie	exon	133102779	133102900	1000	-	.	gene_id "MSTRG.201399"; transcript_id "MSTRG.201399.154"; exon_number "5";
chr9	StringTie	exon	133103230	133103262	1000	-	.	gene_id "MSTRG.201399"; transcript_id "MSTRG.201399.154"; exon_number "6";
chr9	StringTie	exon	133103751	133103833	1000	-	.	gene_id "MSTRG.201399"; transcript_id "MSTRG.201399.154"; exon_number "7";
chr9	StringTie	exon	133104263	133104331	1000	-	.	gene_id "MSTRG.201399"; transcript_id "MSTRG.201399.154"; exon_number "8";
chr9	StringTie	exon	133104448	133104618	1000	-	.	gene_id "MSTRG.201399"; transcript_id "MSTRG.201399.154"; exon_number "9";
chr9	StringTie	exon	133105932	133106016	1000	-	.	gene_id "MSTRG.201399"; transcript_id "MSTRG.201399.154"; exon_number "10";
chr9	StringTie	exon	133106645	133106748	1000	-	.	gene_id "MSTRG.201399"; transcript_id "MSTRG.201399.154"; exon_number "11";
chr9	StringTie	exon	133107085	133107300	1000	-	.	gene_id "MSTRG.201399"; transcript_id "MSTRG.201399.154"; exon_number "12";
chr9	StringTie	exon	133107988	133108406	1000	-	.	gene_id "MSTRG.201399"; transcript_id "MSTRG.201399.154"; exon_number "13";
chr9	StringTie	exon	133108673	133108866	1000	-	.	gene_id "MSTRG.201399"; transcript_id "MSTRG.201399.154"; exon_number "14";
chr9	StringTie	exon	133109626	133109721	1000	-	.	gene_id "MSTRG.201399"; transcript_id "MSTRG.201399.154"; exon_number "15";
chr9	StringTie	exon	133110296	133110489	1000	-	.	gene_id "MSTRG.201399"; transcript_id "MSTRG.201399.154"; exon_number "16";
chr9	StringTie	exon	133112042	133112145	1000	-	.	gene_id "MSTRG.201399"; transcript_id "MSTRG.201399.154"; exon_number "17";
chr9	StringTie	transcript	133097759	133131130	1000	-	.	gene_id "MSTRG.201399"; transcript_id "MSTRG.201399.155";
chr9	StringTie	exon	133097759	133098762	1000	-	.	gene_id "MSTRG.201399"; transcript_id "MSTRG.201399.155"; exon_number "1";
chr9	StringTie	exon	133100268	133100382	1000	-	.	gene_id "MSTRG.201399"; transcript_id "MSTRG.201399.155"; exon_number "2";
chr9	StringTie	exon	133101520	133101762	1000	-	.	gene_id "MSTRG.201399"; transcript_id "MSTRG.201399.155"; exon_number "3";
chr9	StringTie	exon	133101938	133102139	1000	-	.	gene_id "MSTRG.201399"; transcript_id "MSTRG.201399.155"; exon_number "4";
chr9	StringTie	exon	133102476	133102571	1000	-	.	gene_id "MSTRG.201399"; transcript_id "MSTRG.201399.155"; exon_number "5";
chr9	StringTie	exon	133102779	133102900	1000	-	.	gene_id "MSTRG.201399"; transcript_id "MSTRG.201399.155"; exon_number "6";
chr9	StringTie	exon	133103230	133103262	1000	-	.	gene_id "MSTRG.201399"; transcript_id "MSTRG.201399.155"; exon_number "7";
chr9	StringTie	exon	133103751	133103833	1000	-	.	gene_id "MSTRG.201399"; transcript_id "MSTRG.201399.155"; exon_number "8";
chr9	StringTie	exon	133104263	133104331	1000	-	.	gene_id "MSTRG.201399"; transcript_id "MSTRG.201399.155"; exon_number "9";
chr9	StringTie	exon	133104448	133104551	1000	-	.	gene_id "MSTRG.201399"; transcript_id "MSTRG.201399.155"; exon_number "10";
chr9	StringTie	exon	133104668	133104784	1000	-	.	gene_id "MSTRG.201399"; transcript_id "MSTRG.201399.155"; exon_number "11";
chr9	StringTie	exon	133105932	133106016	1000	-	.	gene_id "MSTRG.201399"; transcript_id "MSTRG.201399.155"; exon_number "12";
chr9	StringTie	exon	133106645	133106748	1000	-	.	gene_id "MSTRG.201399"; transcript_id "MSTRG.201399.155"; exon_number "13";
chr9	StringTie	exon	133107085	133107300	1000	-	.	gene_id "MSTRG.201399"; transcript_id "MSTRG.201399.155"; exon_number "14";
chr9	StringTie	exon	133107988	133108406	1000	-	.	gene_id "MSTRG.201399"; transcript_id "MSTRG.201399.155"; exon_number "15";
chr9	StringTie	exon	133108673	133108866	1000	-	.	gene_id "MSTRG.201399"; transcript_id "MSTRG.201399.155"; exon_number "16";
chr9	StringTie	exon	133109626	133109721	1000	-	.	gene_id "MSTRG.201399"; transcript_id "MSTRG.201399.155"; exon_number "17";
chr9	StringTie	exon	133110296	133110489	1000	-	.	gene_id "MSTRG.201399"; transcript_id "MSTRG.201399.155"; exon_number "18";
chr9	StringTie	exon	133112042	133112152	1000	-	.	gene_id "MSTRG.201399"; transcript_id "MSTRG.201399.155"; exon_number "19";
chr9	StringTie	exon	133130952	133131130	1000	-	.	gene_id "MSTRG.201399"; transcript_id "MSTRG.201399.155"; exon_number "20";
chr9	StringTie	transcript	133097763	133131160	1000	-	.	gene_id "MSTRG.201399"; transcript_id "MSTRG.201399.156";
chr9	StringTie	exon	133097763	133098762	1000	-	.	gene_id "MSTRG.201399"; transcript_id "MSTRG.201399.156"; exon_number "1";
chr9	StringTie	exon	133100268	133100382	1000	-	.	gene_id "MSTRG.201399"; transcript_id "MSTRG.201399.156"; exon_number "2";
chr9	StringTie	exon	133100496	133102139	1000	-	.	gene_id "MSTRG.201399"; transcript_id "MSTRG.201399.156"; exon_number "3";
chr9	StringTie	exon	133102476	133102571	1000	-	.	gene_id "MSTRG.201399"; transcript_id "MSTRG.201399.156"; exon_number "4";
chr9	StringTie	exon	133102779	133102900	1000	-	.	gene_id "MSTRG.201399"; transcript_id "MSTRG.201399.156"; exon_number "5";
chr9	StringTie	exon	133103230	133103262	1000	-	.	gene_id "MSTRG.201399"; transcript_id "MSTRG.201399.156"; exon_number "6";
chr9	StringTie	exon	133103747	133103833	1000	-	.	gene_id "MSTRG.201399"; transcript_id "MSTRG.201399.156"; exon_number "7";
chr9	StringTie	exon	133104263	133104331	1000	-	.	gene_id "MSTRG.201399"; transcript_id "MSTRG.201399.156"; exon_number "8";
chr9	StringTie	exon	133104448	133104784	1000	-	.	gene_id "MSTRG.201399"; transcript_id "MSTRG.201399.156"; exon_number "9";
chr9	StringTie	exon	133105932	133106016	1000	-	.	gene_id "MSTRG.201399"; transcript_id "MSTRG.201399.156"; exon_number "10";
chr9	StringTie	exon	133106645	133106748	1000	-	.	gene_id "MSTRG.201399"; transcript_id "MSTRG.201399.156"; exon_number "11";
chr9	StringTie	exon	133107085	133107300	1000	-	.	gene_id "MSTRG.201399"; transcript_id "MSTRG.201399.156"; exon_number "12";
chr9	StringTie	exon	133107988	133108406	1000	-	.	gene_id "MSTRG.201399"; transcript_id "MSTRG.201399.156"; exon_number "13";
chr9	StringTie	exon	133108673	133108866	1000	-	.	gene_id "MSTRG.201399"; transcript_id "MSTRG.201399.156"; exon_number "14";
chr9	StringTie	exon	133109626	133109721	1000	-	.	gene_id "MSTRG.201399"; transcript_id "MSTRG.201399.156"; exon_number "15";
chr9	StringTie	exon	133110296	133110489	1000	-	.	gene_id "MSTRG.201399"; transcript_id "MSTRG.201399.156"; exon_number "16";
chr9	StringTie	exon	133112042	133112152	1000	-	.	gene_id "MSTRG.201399"; transcript_id "MSTRG.201399.156"; exon_number "17";
chr9	StringTie	exon	133130952	133131160	1000	-	.	gene_id "MSTRG.201399"; transcript_id "MSTRG.201399.156"; exon_number "18";
chr9	StringTie	transcript	133097765	133121113	1000	-	.	gene_id "MSTRG.201399"; transcript_id "MSTRG.201399.157";
chr9	StringTie	exon	133097765	133098762	1000	-	.	gene_id "MSTRG.201399"; transcript_id "MSTRG.201399.157"; exon_number "1";
chr9	StringTie	exon	133100268	133100382	1000	-	.	gene_id "MSTRG.201399"; transcript_id "MSTRG.201399.157"; exon_number "2";
chr9	StringTie	exon	133101520	133101762	1000	-	.	gene_id "MSTRG.201399"; transcript_id "MSTRG.201399.157"; exon_number "3";
chr9	StringTie	exon	133101938	133102139	1000	-	.	gene_id "MSTRG.201399"; transcript_id "MSTRG.201399.157"; exon_number "4";
chr9	StringTie	exon	133102476	133102571	1000	-	.	gene_id "MSTRG.201399"; transcript_id "MSTRG.201399.157"; exon_number "5";
chr9	StringTie	exon	133102779	133102900	1000	-	.	gene_id "MSTRG.201399"; transcript_id "MSTRG.201399.157"; exon_number "6";
chr9	StringTie	exon	133103230	133103257	1000	-	.	gene_id "MSTRG.201399"; transcript_id "MSTRG.201399.157"; exon_number "7";
chr9	StringTie	exon	133103751	133103833	1000	-	.	gene_id "MSTRG.201399"; transcript_id "MSTRG.201399.157"; exon_number "8";
chr9	StringTie	exon	133104263	133104331	1000	-	.	gene_id "MSTRG.201399"; transcript_id "MSTRG.201399.157"; exon_number "9";
chr9	StringTie	exon	133105932	133106016	1000	-	.	gene_id "MSTRG.201399"; transcript_id "MSTRG.201399.157"; exon_number "10";
chr9	StringTie	exon	133106645	133106748	1000	-	.	gene_id "MSTRG.201399"; transcript_id "MSTRG.201399.157"; exon_number "11";
chr9	StringTie	exon	133107085	133107300	1000	-	.	gene_id "MSTRG.201399"; transcript_id "MSTRG.201399.157"; exon_number "12";
chr9	StringTie	exon	133107988	133108406	1000	-	.	gene_id "MSTRG.201399"; transcript_id "MSTRG.201399.157"; exon_number "13";
chr9	StringTie	exon	133108673	133108866	1000	-	.	gene_id "MSTRG.201399"; transcript_id "MSTRG.201399.157"; exon_number "14";
chr9	StringTie	exon	133109626	133109685	1000	-	.	gene_id "MSTRG.201399"; transcript_id "MSTRG.201399.157"; exon_number "15";
chr9	StringTie	exon	133110296	133110489	1000	-	.	gene_id "MSTRG.201399"; transcript_id "MSTRG.201399.157"; exon_number "16";
chr9	StringTie	exon	133112042	133112152	1000	-	.	gene_id "MSTRG.201399"; transcript_id "MSTRG.201399.157"; exon_number "17";
chr9	StringTie	exon	133120972	133121113	1000	-	.	gene_id "MSTRG.201399"; transcript_id "MSTRG.201399.157"; exon_number "18";
chr9	StringTie	transcript	133097765	133131134	1000	-	.	gene_id "MSTRG.201399"; transcript_id "MSTRG.201399.158";
chr9	StringTie	exon	133097765	133098762	1000	-	.	gene_id "MSTRG.201399"; transcript_id "MSTRG.201399.158"; exon_number "1";
chr9	StringTie	exon	133100268	133100382	1000	-	.	gene_id "MSTRG.201399"; transcript_id "MSTRG.201399.158"; exon_number "2";
chr9	StringTie	exon	133101520	133101762	1000	-	.	gene_id "MSTRG.201399"; transcript_id "MSTRG.201399.158"; exon_number "3";
chr9	StringTie	exon	133101938	133102139	1000	-	.	gene_id "MSTRG.201399"; transcript_id "MSTRG.201399.158"; exon_number "4";
chr9	StringTie	exon	133102476	133102571	1000	-	.	gene_id "MSTRG.201399"; transcript_id "MSTRG.201399.158"; exon_number "5";
chr9	StringTie	exon	133102779	133102900	1000	-	.	gene_id "MSTRG.201399"; transcript_id "MSTRG.201399.158"; exon_number "6";
chr9	StringTie	exon	133103230	133103262	1000	-	.	gene_id "MSTRG.201399"; transcript_id "MSTRG.201399.158"; exon_number "7";
chr9	StringTie	exon	133103751	133103833	1000	-	.	gene_id "MSTRG.201399"; transcript_id "MSTRG.201399.158"; exon_number "8";
chr9	StringTie	exon	133104263	133104331	1000	-	.	gene_id "MSTRG.201399"; transcript_id "MSTRG.201399.158"; exon_number "9";
chr9	StringTie	exon	133104448	133104644	1000	-	.	gene_id "MSTRG.201399"; transcript_id "MSTRG.201399.158"; exon_number "10";
chr9	StringTie	exon	133105932	133106016	1000	-	.	gene_id "MSTRG.201399"; transcript_id "MSTRG.201399.158"; exon_number "11";
chr9	StringTie	exon	133106645	133106748	1000	-	.	gene_id "MSTRG.201399"; transcript_id "MSTRG.201399.158"; exon_number "12";
chr9	StringTie	exon	133107085	133107300	1000	-	.	gene_id "MSTRG.201399"; transcript_id "MSTRG.201399.158"; exon_number "13";
chr9	StringTie	exon	133107988	133108406	1000	-	.	gene_id "MSTRG.201399"; transcript_id "MSTRG.201399.158"; exon_number "14";
chr9	StringTie	exon	133108673	133108866	1000	-	.	gene_id "MSTRG.201399"; transcript_id "MSTRG.201399.158"; exon_number "15";
chr9	StringTie	exon	133109626	133109685	1000	-	.	gene_id "MSTRG.201399"; transcript_id "MSTRG.201399.158"; exon_number "16";
chr9	StringTie	exon	133110296	133110489	1000	-	.	gene_id "MSTRG.201399"; transcript_id "MSTRG.201399.158"; exon_number "17";
chr9	StringTie	exon	133112042	133112152	1000	-	.	gene_id "MSTRG.201399"; transcript_id "MSTRG.201399.158"; exon_number "18";
chr9	StringTie	exon	133130952	133131134	1000	-	.	gene_id "MSTRG.201399"; transcript_id "MSTRG.201399.158"; exon_number "19";
chr9	StringTie	transcript	133097765	133131174	1000	-	.	gene_id "MSTRG.201399"; transcript_id "MSTRG.201399.159";
chr9	StringTie	exon	133097765	133098762	1000	-	.	gene_id "MSTRG.201399"; transcript_id "MSTRG.201399.159"; exon_number "1";
chr9	StringTie	exon	133099466	133099501	1000	-	.	gene_id "MSTRG.201399"; transcript_id "MSTRG.201399.159"; exon_number "2";
chr9	StringTie	exon	133100268	133100382	1000	-	.	gene_id "MSTRG.201399"; transcript_id "MSTRG.201399.159"; exon_number "3";
chr9	StringTie	exon	133100496	133100588	1000	-	.	gene_id "MSTRG.201399"; transcript_id "MSTRG.201399.159"; exon_number "4";
chr9	StringTie	exon	133101520	133101762	1000	-	.	gene_id "MSTRG.201399"; transcript_id "MSTRG.201399.159"; exon_number "5";
chr9	StringTie	exon	133101938	133102139	1000	-	.	gene_id "MSTRG.201399"; transcript_id "MSTRG.201399.159"; exon_number "6";
chr9	StringTie	exon	133102476	133102571	1000	-	.	gene_id "MSTRG.201399"; transcript_id "MSTRG.201399.159"; exon_number "7";
chr9	StringTie	exon	133102779	133102900	1000	-	.	gene_id "MSTRG.201399"; transcript_id "MSTRG.201399.159"; exon_number "8";
chr9	StringTie	exon	133103230	133103262	1000	-	.	gene_id "MSTRG.201399"; transcript_id "MSTRG.201399.159"; exon_number "9";
chr9	StringTie	exon	133103747	133103833	1000	-	.	gene_id "MSTRG.201399"; transcript_id "MSTRG.201399.159"; exon_number "10";
chr9	StringTie	exon	133104263	133104331	1000	-	.	gene_id "MSTRG.201399"; transcript_id "MSTRG.201399.159"; exon_number "11";
chr9	StringTie	exon	133104448	133104618	1000	-	.	gene_id "MSTRG.201399"; transcript_id "MSTRG.201399.159"; exon_number "12";
chr9	StringTie	exon	133105932	133106016	1000	-	.	gene_id "MSTRG.201399"; transcript_id "MSTRG.201399.159"; exon_number "13";
chr9	StringTie	exon	133106645	133106748	1000	-	.	gene_id "MSTRG.201399"; transcript_id "MSTRG.201399.159"; exon_number "14";
chr9	StringTie	exon	133107085	133107300	1000	-	.	gene_id "MSTRG.201399"; transcript_id "MSTRG.201399.159"; exon_number "15";
chr9	StringTie	exon	133107988	133108406	1000	-	.	gene_id "MSTRG.201399"; transcript_id "MSTRG.201399.159"; exon_number "16";
chr9	StringTie	exon	133108673	133108866	1000	-	.	gene_id "MSTRG.201399"; transcript_id "MSTRG.201399.159"; exon_number "17";
chr9	StringTie	exon	133109626	133109685	1000	-	.	gene_id "MSTRG.201399"; transcript_id "MSTRG.201399.159"; exon_number "18";
chr9	StringTie	exon	133110296	133110489	1000	-	.	gene_id "MSTRG.201399"; transcript_id "MSTRG.201399.159"; exon_number "19";
chr9	StringTie	exon	133112042	133112152	1000	-	.	gene_id "MSTRG.201399"; transcript_id "MSTRG.201399.159"; exon_number "20";
chr9	StringTie	exon	133130952	133131174	1000	-	.	gene_id "MSTRG.201399"; transcript_id "MSTRG.201399.159"; exon_number "21";
chr9	StringTie	transcript	133097644	133123365	1000	-	.	gene_id "MSTRG.201399"; transcript_id "MSTRG.201399.16";
chr9	StringTie	exon	133097644	133098762	1000	-	.	gene_id "MSTRG.201399"; transcript_id "MSTRG.201399.16"; exon_number "1";
chr9	StringTie	exon	133100268	133100382	1000	-	.	gene_id "MSTRG.201399"; transcript_id "MSTRG.201399.16"; exon_number "2";
chr9	StringTie	exon	133101520	133101762	1000	-	.	gene_id "MSTRG.201399"; transcript_id "MSTRG.201399.16"; exon_number "3";
chr9	StringTie	exon	133101938	133102139	1000	-	.	gene_id "MSTRG.201399"; transcript_id "MSTRG.201399.16"; exon_number "4";
chr9	StringTie	exon	133102476	133102571	1000	-	.	gene_id "MSTRG.201399"; transcript_id "MSTRG.201399.16"; exon_number "5";
chr9	StringTie	exon	133102779	133102900	1000	-	.	gene_id "MSTRG.201399"; transcript_id "MSTRG.201399.16"; exon_number "6";
chr9	StringTie	exon	133103230	133103262	1000	-	.	gene_id "MSTRG.201399"; transcript_id "MSTRG.201399.16"; exon_number "7";
chr9	StringTie	exon	133103747	133103833	1000	-	.	gene_id "MSTRG.201399"; transcript_id "MSTRG.201399.16"; exon_number "8";
chr9	StringTie	exon	133104263	133104331	1000	-	.	gene_id "MSTRG.201399"; transcript_id "MSTRG.201399.16"; exon_number "9";
chr9	StringTie	exon	133105932	133106016	1000	-	.	gene_id "MSTRG.201399"; transcript_id "MSTRG.201399.16"; exon_number "10";
chr9	StringTie	exon	133106645	133106691	1000	-	.	gene_id "MSTRG.201399"; transcript_id "MSTRG.201399.16"; exon_number "11";
chr9	StringTie	exon	133107085	133107300	1000	-	.	gene_id "MSTRG.201399"; transcript_id "MSTRG.201399.16"; exon_number "12";
chr9	StringTie	exon	133107988	133108406	1000	-	.	gene_id "MSTRG.201399"; transcript_id "MSTRG.201399.16"; exon_number "13";
chr9	StringTie	exon	133108673	133108866	1000	-	.	gene_id "MSTRG.201399"; transcript_id "MSTRG.201399.16"; exon_number "14";
chr9	StringTie	exon	133109626	133109721	1000	-	.	gene_id "MSTRG.201399"; transcript_id "MSTRG.201399.16"; exon_number "15";
chr9	StringTie	exon	133110296	133110489	1000	-	.	gene_id "MSTRG.201399"; transcript_id "MSTRG.201399.16"; exon_number "16";
chr9	StringTie	exon	133112042	133112152	1000	-	.	gene_id "MSTRG.201399"; transcript_id "MSTRG.201399.16"; exon_number "17";
chr9	StringTie	exon	133120972	133123365	1000	-	.	gene_id "MSTRG.201399"; transcript_id "MSTRG.201399.16"; exon_number "18";
chr9	StringTie	transcript	133097786	133163919	1000	-	.	gene_id "MSTRG.201399"; transcript_id "MSTRG.201399.160";
chr9	StringTie	exon	133097786	133098762	1000	-	.	gene_id "MSTRG.201399"; transcript_id "MSTRG.201399.160"; exon_number "1";
chr9	StringTie	exon	133100268	133100382	1000	-	.	gene_id "MSTRG.201399"; transcript_id "MSTRG.201399.160"; exon_number "2";
chr9	StringTie	exon	133100496	133100511	1000	-	.	gene_id "MSTRG.201399"; transcript_id "MSTRG.201399.160"; exon_number "3";
chr9	StringTie	exon	133101520	133101762	1000	-	.	gene_id "MSTRG.201399"; transcript_id "MSTRG.201399.160"; exon_number "4";
chr9	StringTie	exon	133101938	133102139	1000	-	.	gene_id "MSTRG.201399"; transcript_id "MSTRG.201399.160"; exon_number "5";
chr9	StringTie	exon	133102476	133102571	1000	-	.	gene_id "MSTRG.201399"; transcript_id "MSTRG.201399.160"; exon_number "6";
chr9	StringTie	exon	133102779	133102900	1000	-	.	gene_id "MSTRG.201399"; transcript_id "MSTRG.201399.160"; exon_number "7";
chr9	StringTie	exon	133103230	133103262	1000	-	.	gene_id "MSTRG.201399"; transcript_id "MSTRG.201399.160"; exon_number "8";
chr9	StringTie	exon	133103747	133103833	1000	-	.	gene_id "MSTRG.201399"; transcript_id "MSTRG.201399.160"; exon_number "9";
chr9	StringTie	exon	133104263	133104331	1000	-	.	gene_id "MSTRG.201399"; transcript_id "MSTRG.201399.160"; exon_number "10";
chr9	StringTie	exon	133105932	133106016	1000	-	.	gene_id "MSTRG.201399"; transcript_id "MSTRG.201399.160"; exon_number "11";
chr9	StringTie	exon	133106645	133106748	1000	-	.	gene_id "MSTRG.201399"; transcript_id "MSTRG.201399.160"; exon_number "12";
chr9	StringTie	exon	133107085	133107300	1000	-	.	gene_id "MSTRG.201399"; transcript_id "MSTRG.201399.160"; exon_number "13";
chr9	StringTie	exon	133107988	133108406	1000	-	.	gene_id "MSTRG.201399"; transcript_id "MSTRG.201399.160"; exon_number "14";
chr9	StringTie	exon	133108673	133108866	1000	-	.	gene_id "MSTRG.201399"; transcript_id "MSTRG.201399.160"; exon_number "15";
chr9	StringTie	exon	133109626	133109685	1000	-	.	gene_id "MSTRG.201399"; transcript_id "MSTRG.201399.160"; exon_number "16";
chr9	StringTie	exon	133110296	133110489	1000	-	.	gene_id "MSTRG.201399"; transcript_id "MSTRG.201399.160"; exon_number "17";
chr9	StringTie	exon	133112042	133112152	1000	-	.	gene_id "MSTRG.201399"; transcript_id "MSTRG.201399.160"; exon_number "18";
chr9	StringTie	exon	133148963	133155312	1000	-	.	gene_id "MSTRG.201399"; transcript_id "MSTRG.201399.160"; exon_number "19";
chr9	StringTie	exon	133155901	133155936	1000	-	.	gene_id "MSTRG.201399"; transcript_id "MSTRG.201399.160"; exon_number "20";
chr9	StringTie	exon	133156015	133156065	1000	-	.	gene_id "MSTRG.201399"; transcript_id "MSTRG.201399.160"; exon_number "21";
chr9	StringTie	exon	133161467	133161532	1000	-	.	gene_id "MSTRG.201399"; transcript_id "MSTRG.201399.160"; exon_number "22";
chr9	StringTie	exon	133162342	133162532	1000	-	.	gene_id "MSTRG.201399"; transcript_id "MSTRG.201399.160"; exon_number "23";
chr9	StringTie	exon	133163754	133163919	1000	-	.	gene_id "MSTRG.201399"; transcript_id "MSTRG.201399.160"; exon_number "24";
chr9	StringTie	transcript	133097788	133121131	1000	-	.	gene_id "MSTRG.201399"; transcript_id "MSTRG.201399.161";
chr9	StringTie	exon	133097788	133098762	1000	-	.	gene_id "MSTRG.201399"; transcript_id "MSTRG.201399.161"; exon_number "1";
chr9	StringTie	exon	133100268	133100382	1000	-	.	gene_id "MSTRG.201399"; transcript_id "MSTRG.201399.161"; exon_number "2";
chr9	StringTie	exon	133100496	133101762	1000	-	.	gene_id "MSTRG.201399"; transcript_id "MSTRG.201399.161"; exon_number "3";
chr9	StringTie	exon	133101938	133102139	1000	-	.	gene_id "MSTRG.201399"; transcript_id "MSTRG.201399.161"; exon_number "4";
chr9	StringTie	exon	133102476	133102571	1000	-	.	gene_id "MSTRG.201399"; transcript_id "MSTRG.201399.161"; exon_number "5";
chr9	StringTie	exon	133102779	133102900	1000	-	.	gene_id "MSTRG.201399"; transcript_id "MSTRG.201399.161"; exon_number "6";
chr9	StringTie	exon	133103230	133103262	1000	-	.	gene_id "MSTRG.201399"; transcript_id "MSTRG.201399.161"; exon_number "7";
chr9	StringTie	exon	133103751	133103833	1000	-	.	gene_id "MSTRG.201399"; transcript_id "MSTRG.201399.161"; exon_number "8";
chr9	StringTie	exon	133104263	133104331	1000	-	.	gene_id "MSTRG.201399"; transcript_id "MSTRG.201399.161"; exon_number "9";
chr9	StringTie	exon	133104448	133104647	1000	-	.	gene_id "MSTRG.201399"; transcript_id "MSTRG.201399.161"; exon_number "10";
chr9	StringTie	exon	133105932	133106016	1000	-	.	gene_id "MSTRG.201399"; transcript_id "MSTRG.201399.161"; exon_number "11";
chr9	StringTie	exon	133106645	133106748	1000	-	.	gene_id "MSTRG.201399"; transcript_id "MSTRG.201399.161"; exon_number "12";
chr9	StringTie	exon	133107085	133107300	1000	-	.	gene_id "MSTRG.201399"; transcript_id "MSTRG.201399.161"; exon_number "13";
chr9	StringTie	exon	133107988	133108406	1000	-	.	gene_id "MSTRG.201399"; transcript_id "MSTRG.201399.161"; exon_number "14";
chr9	StringTie	exon	133108673	133108866	1000	-	.	gene_id "MSTRG.201399"; transcript_id "MSTRG.201399.161"; exon_number "15";
chr9	StringTie	exon	133109626	133109685	1000	-	.	gene_id "MSTRG.201399"; transcript_id "MSTRG.201399.161"; exon_number "16";
chr9	StringTie	exon	133110296	133110489	1000	-	.	gene_id "MSTRG.201399"; transcript_id "MSTRG.201399.161"; exon_number "17";
chr9	StringTie	exon	133112042	133112152	1000	-	.	gene_id "MSTRG.201399"; transcript_id "MSTRG.201399.161"; exon_number "18";
chr9	StringTie	exon	133120972	133121131	1000	-	.	gene_id "MSTRG.201399"; transcript_id "MSTRG.201399.161"; exon_number "19";
chr9	StringTie	transcript	133097792	133121127	1000	-	.	gene_id "MSTRG.201399"; transcript_id "MSTRG.201399.162";
chr9	StringTie	exon	133097792	133098762	1000	-	.	gene_id "MSTRG.201399"; transcript_id "MSTRG.201399.162"; exon_number "1";
chr9	StringTie	exon	133100268	133100382	1000	-	.	gene_id "MSTRG.201399"; transcript_id "MSTRG.201399.162"; exon_number "2";
chr9	StringTie	exon	133100496	133100588	1000	-	.	gene_id "MSTRG.201399"; transcript_id "MSTRG.201399.162"; exon_number "3";
chr9	StringTie	exon	133101520	133101762	1000	-	.	gene_id "MSTRG.201399"; transcript_id "MSTRG.201399.162"; exon_number "4";
chr9	StringTie	exon	133101938	133102139	1000	-	.	gene_id "MSTRG.201399"; transcript_id "MSTRG.201399.162"; exon_number "5";
chr9	StringTie	exon	133102476	133102571	1000	-	.	gene_id "MSTRG.201399"; transcript_id "MSTRG.201399.162"; exon_number "6";
chr9	StringTie	exon	133102779	133102900	1000	-	.	gene_id "MSTRG.201399"; transcript_id "MSTRG.201399.162"; exon_number "7";
chr9	StringTie	exon	133103230	133103262	1000	-	.	gene_id "MSTRG.201399"; transcript_id "MSTRG.201399.162"; exon_number "8";
chr9	StringTie	exon	133103747	133103833	1000	-	.	gene_id "MSTRG.201399"; transcript_id "MSTRG.201399.162"; exon_number "9";
chr9	StringTie	exon	133104263	133104331	1000	-	.	gene_id "MSTRG.201399"; transcript_id "MSTRG.201399.162"; exon_number "10";
chr9	StringTie	exon	133104448	133104551	1000	-	.	gene_id "MSTRG.201399"; transcript_id "MSTRG.201399.162"; exon_number "11";
chr9	StringTie	exon	133104668	133104784	1000	-	.	gene_id "MSTRG.201399"; transcript_id "MSTRG.201399.162"; exon_number "12";
chr9	StringTie	exon	133105932	133106016	1000	-	.	gene_id "MSTRG.201399"; transcript_id "MSTRG.201399.162"; exon_number "13";
chr9	StringTie	exon	133106645	133106748	1000	-	.	gene_id "MSTRG.201399"; transcript_id "MSTRG.201399.162"; exon_number "14";
chr9	StringTie	exon	133107085	133107300	1000	-	.	gene_id "MSTRG.201399"; transcript_id "MSTRG.201399.162"; exon_number "15";
chr9	StringTie	exon	133107988	133108406	1000	-	.	gene_id "MSTRG.201399"; transcript_id "MSTRG.201399.162"; exon_number "16";
chr9	StringTie	exon	133108673	133108866	1000	-	.	gene_id "MSTRG.201399"; transcript_id "MSTRG.201399.162"; exon_number "17";
chr9	StringTie	exon	133109626	133109721	1000	-	.	gene_id "MSTRG.201399"; transcript_id "MSTRG.201399.162"; exon_number "18";
chr9	StringTie	exon	133110296	133110489	1000	-	.	gene_id "MSTRG.201399"; transcript_id "MSTRG.201399.162"; exon_number "19";
chr9	StringTie	exon	133112042	133112152	1000	-	.	gene_id "MSTRG.201399"; transcript_id "MSTRG.201399.162"; exon_number "20";
chr9	StringTie	exon	133120968	133121127	1000	-	.	gene_id "MSTRG.201399"; transcript_id "MSTRG.201399.162"; exon_number "21";
chr9	StringTie	transcript	133097794	133121124	1000	-	.	gene_id "MSTRG.201399"; transcript_id "MSTRG.201399.163";
chr9	StringTie	exon	133097794	133098762	1000	-	.	gene_id "MSTRG.201399"; transcript_id "MSTRG.201399.163"; exon_number "1";
chr9	StringTie	exon	133100268	133100382	1000	-	.	gene_id "MSTRG.201399"; transcript_id "MSTRG.201399.163"; exon_number "2";
chr9	StringTie	exon	133100496	133101762	1000	-	.	gene_id "MSTRG.201399"; transcript_id "MSTRG.201399.163"; exon_number "3";
chr9	StringTie	exon	133101938	133102139	1000	-	.	gene_id "MSTRG.201399"; transcript_id "MSTRG.201399.163"; exon_number "4";
chr9	StringTie	exon	133102476	133102571	1000	-	.	gene_id "MSTRG.201399"; transcript_id "MSTRG.201399.163"; exon_number "5";
chr9	StringTie	exon	133102779	133102900	1000	-	.	gene_id "MSTRG.201399"; transcript_id "MSTRG.201399.163"; exon_number "6";
chr9	StringTie	exon	133103230	133103262	1000	-	.	gene_id "MSTRG.201399"; transcript_id "MSTRG.201399.163"; exon_number "7";
chr9	StringTie	exon	133103747	133103833	1000	-	.	gene_id "MSTRG.201399"; transcript_id "MSTRG.201399.163"; exon_number "8";
chr9	StringTie	exon	133104263	133104331	1000	-	.	gene_id "MSTRG.201399"; transcript_id "MSTRG.201399.163"; exon_number "9";
chr9	StringTie	exon	133104448	133104551	1000	-	.	gene_id "MSTRG.201399"; transcript_id "MSTRG.201399.163"; exon_number "10";
chr9	StringTie	exon	133104668	133104784	1000	-	.	gene_id "MSTRG.201399"; transcript_id "MSTRG.201399.163"; exon_number "11";
chr9	StringTie	exon	133105932	133106016	1000	-	.	gene_id "MSTRG.201399"; transcript_id "MSTRG.201399.163"; exon_number "12";
chr9	StringTie	exon	133106645	133106748	1000	-	.	gene_id "MSTRG.201399"; transcript_id "MSTRG.201399.163"; exon_number "13";
chr9	StringTie	exon	133107085	133107300	1000	-	.	gene_id "MSTRG.201399"; transcript_id "MSTRG.201399.163"; exon_number "14";
chr9	StringTie	exon	133107988	133108406	1000	-	.	gene_id "MSTRG.201399"; transcript_id "MSTRG.201399.163"; exon_number "15";
chr9	StringTie	exon	133108673	133108866	1000	-	.	gene_id "MSTRG.201399"; transcript_id "MSTRG.201399.163"; exon_number "16";
chr9	StringTie	exon	133109626	133109685	1000	-	.	gene_id "MSTRG.201399"; transcript_id "MSTRG.201399.163"; exon_number "17";
chr9	StringTie	exon	133110296	133110489	1000	-	.	gene_id "MSTRG.201399"; transcript_id "MSTRG.201399.163"; exon_number "18";
chr9	StringTie	exon	133112042	133112152	1000	-	.	gene_id "MSTRG.201399"; transcript_id "MSTRG.201399.163"; exon_number "19";
chr9	StringTie	exon	133120972	133121124	1000	-	.	gene_id "MSTRG.201399"; transcript_id "MSTRG.201399.163"; exon_number "20";
chr9	StringTie	transcript	133097794	133131157	1000	-	.	gene_id "MSTRG.201399"; transcript_id "MSTRG.201399.164";
chr9	StringTie	exon	133097794	133098762	1000	-	.	gene_id "MSTRG.201399"; transcript_id "MSTRG.201399.164"; exon_number "1";
chr9	StringTie	exon	133100268	133100382	1000	-	.	gene_id "MSTRG.201399"; transcript_id "MSTRG.201399.164"; exon_number "2";
chr9	StringTie	exon	133100496	133101762	1000	-	.	gene_id "MSTRG.201399"; transcript_id "MSTRG.201399.164"; exon_number "3";
chr9	StringTie	exon	133101938	133102139	1000	-	.	gene_id "MSTRG.201399"; transcript_id "MSTRG.201399.164"; exon_number "4";
chr9	StringTie	exon	133102476	133102571	1000	-	.	gene_id "MSTRG.201399"; transcript_id "MSTRG.201399.164"; exon_number "5";
chr9	StringTie	exon	133102779	133102900	1000	-	.	gene_id "MSTRG.201399"; transcript_id "MSTRG.201399.164"; exon_number "6";
chr9	StringTie	exon	133103230	133103262	1000	-	.	gene_id "MSTRG.201399"; transcript_id "MSTRG.201399.164"; exon_number "7";
chr9	StringTie	exon	133103747	133103833	1000	-	.	gene_id "MSTRG.201399"; transcript_id "MSTRG.201399.164"; exon_number "8";
chr9	StringTie	exon	133104263	133104331	1000	-	.	gene_id "MSTRG.201399"; transcript_id "MSTRG.201399.164"; exon_number "9";
chr9	StringTie	exon	133105932	133105994	1000	-	.	gene_id "MSTRG.201399"; transcript_id "MSTRG.201399.164"; exon_number "10";
chr9	StringTie	exon	133106645	133106748	1000	-	.	gene_id "MSTRG.201399"; transcript_id "MSTRG.201399.164"; exon_number "11";
chr9	StringTie	exon	133107085	133107300	1000	-	.	gene_id "MSTRG.201399"; transcript_id "MSTRG.201399.164"; exon_number "12";
chr9	StringTie	exon	133107988	133108406	1000	-	.	gene_id "MSTRG.201399"; transcript_id "MSTRG.201399.164"; exon_number "13";
chr9	StringTie	exon	133108673	133108866	1000	-	.	gene_id "MSTRG.201399"; transcript_id "MSTRG.201399.164"; exon_number "14";
chr9	StringTie	exon	133109626	133109721	1000	-	.	gene_id "MSTRG.201399"; transcript_id "MSTRG.201399.164"; exon_number "15";
chr9	StringTie	exon	133110296	133110489	1000	-	.	gene_id "MSTRG.201399"; transcript_id "MSTRG.201399.164"; exon_number "16";
chr9	StringTie	exon	133112042	133112152	1000	-	.	gene_id "MSTRG.201399"; transcript_id "MSTRG.201399.164"; exon_number "17";
chr9	StringTie	exon	133130952	133131157	1000	-	.	gene_id "MSTRG.201399"; transcript_id "MSTRG.201399.164"; exon_number "18";
chr9	StringTie	transcript	133097794	133121134	1000	-	.	gene_id "MSTRG.201399"; transcript_id "MSTRG.201399.165";
chr9	StringTie	exon	133097794	133098762	1000	-	.	gene_id "MSTRG.201399"; transcript_id "MSTRG.201399.165"; exon_number "1";
chr9	StringTie	exon	133100268	133100382	1000	-	.	gene_id "MSTRG.201399"; transcript_id "MSTRG.201399.165"; exon_number "2";
chr9	StringTie	exon	133101520	133102139	1000	-	.	gene_id "MSTRG.201399"; transcript_id "MSTRG.201399.165"; exon_number "3";
chr9	StringTie	exon	133102476	133102571	1000	-	.	gene_id "MSTRG.201399"; transcript_id "MSTRG.201399.165"; exon_number "4";
chr9	StringTie	exon	133102779	133102900	1000	-	.	gene_id "MSTRG.201399"; transcript_id "MSTRG.201399.165"; exon_number "5";
chr9	StringTie	exon	133103230	133103262	1000	-	.	gene_id "MSTRG.201399"; transcript_id "MSTRG.201399.165"; exon_number "6";
chr9	StringTie	exon	133103751	133103833	1000	-	.	gene_id "MSTRG.201399"; transcript_id "MSTRG.201399.165"; exon_number "7";
chr9	StringTie	exon	133104263	133104331	1000	-	.	gene_id "MSTRG.201399"; transcript_id "MSTRG.201399.165"; exon_number "8";
chr9	StringTie	exon	133104448	133104551	1000	-	.	gene_id "MSTRG.201399"; transcript_id "MSTRG.201399.165"; exon_number "9";
chr9	StringTie	exon	133104668	133104784	1000	-	.	gene_id "MSTRG.201399"; transcript_id "MSTRG.201399.165"; exon_number "10";
chr9	StringTie	exon	133105932	133106016	1000	-	.	gene_id "MSTRG.201399"; transcript_id "MSTRG.201399.165"; exon_number "11";
chr9	StringTie	exon	133106645	133106748	1000	-	.	gene_id "MSTRG.201399"; transcript_id "MSTRG.201399.165"; exon_number "12";
chr9	StringTie	exon	133107085	133107300	1000	-	.	gene_id "MSTRG.201399"; transcript_id "MSTRG.201399.165"; exon_number "13";
chr9	StringTie	exon	133107988	133108406	1000	-	.	gene_id "MSTRG.201399"; transcript_id "MSTRG.201399.165"; exon_number "14";
chr9	StringTie	exon	133108673	133108866	1000	-	.	gene_id "MSTRG.201399"; transcript_id "MSTRG.201399.165"; exon_number "15";
chr9	StringTie	exon	133109626	133109721	1000	-	.	gene_id "MSTRG.201399"; transcript_id "MSTRG.201399.165"; exon_number "16";
chr9	StringTie	exon	133110296	133110489	1000	-	.	gene_id "MSTRG.201399"; transcript_id "MSTRG.201399.165"; exon_number "17";
chr9	StringTie	exon	133112042	133112152	1000	-	.	gene_id "MSTRG.201399"; transcript_id "MSTRG.201399.165"; exon_number "18";
chr9	StringTie	exon	133120972	133121134	1000	-	.	gene_id "MSTRG.201399"; transcript_id "MSTRG.201399.165"; exon_number "19";
chr9	StringTie	transcript	133097834	133121241	1000	-	.	gene_id "MSTRG.201399"; transcript_id "MSTRG.201399.166";
chr9	StringTie	exon	133097834	133098762	1000	-	.	gene_id "MSTRG.201399"; transcript_id "MSTRG.201399.166"; exon_number "1";
chr9	StringTie	exon	133100268	133100382	1000	-	.	gene_id "MSTRG.201399"; transcript_id "MSTRG.201399.166"; exon_number "2";
chr9	StringTie	exon	133100496	133100713	1000	-	.	gene_id "MSTRG.201399"; transcript_id "MSTRG.201399.166"; exon_number "3";
chr9	StringTie	exon	133101520	133101762	1000	-	.	gene_id "MSTRG.201399"; transcript_id "MSTRG.201399.166"; exon_number "4";
chr9	StringTie	exon	133101938	133102139	1000	-	.	gene_id "MSTRG.201399"; transcript_id "MSTRG.201399.166"; exon_number "5";
chr9	StringTie	exon	133102476	133102571	1000	-	.	gene_id "MSTRG.201399"; transcript_id "MSTRG.201399.166"; exon_number "6";
chr9	StringTie	exon	133102779	133102900	1000	-	.	gene_id "MSTRG.201399"; transcript_id "MSTRG.201399.166"; exon_number "7";
chr9	StringTie	exon	133103230	133103262	1000	-	.	gene_id "MSTRG.201399"; transcript_id "MSTRG.201399.166"; exon_number "8";
chr9	StringTie	exon	133103747	133103833	1000	-	.	gene_id "MSTRG.201399"; transcript_id "MSTRG.201399.166"; exon_number "9";
chr9	StringTie	exon	133104263	133104331	1000	-	.	gene_id "MSTRG.201399"; transcript_id "MSTRG.201399.166"; exon_number "10";
chr9	StringTie	exon	133105932	133106016	1000	-	.	gene_id "MSTRG.201399"; transcript_id "MSTRG.201399.166"; exon_number "11";
chr9	StringTie	exon	133106645	133106748	1000	-	.	gene_id "MSTRG.201399"; transcript_id "MSTRG.201399.166"; exon_number "12";
chr9	StringTie	exon	133107085	133107300	1000	-	.	gene_id "MSTRG.201399"; transcript_id "MSTRG.201399.166"; exon_number "13";
chr9	StringTie	exon	133107988	133108406	1000	-	.	gene_id "MSTRG.201399"; transcript_id "MSTRG.201399.166"; exon_number "14";
chr9	StringTie	exon	133108673	133108866	1000	-	.	gene_id "MSTRG.201399"; transcript_id "MSTRG.201399.166"; exon_number "15";
chr9	StringTie	exon	133109626	133109721	1000	-	.	gene_id "MSTRG.201399"; transcript_id "MSTRG.201399.166"; exon_number "16";
chr9	StringTie	exon	133110296	133110489	1000	-	.	gene_id "MSTRG.201399"; transcript_id "MSTRG.201399.166"; exon_number "17";
chr9	StringTie	exon	133112042	133112152	1000	-	.	gene_id "MSTRG.201399"; transcript_id "MSTRG.201399.166"; exon_number "18";
chr9	StringTie	exon	133120972	133121241	1000	-	.	gene_id "MSTRG.201399"; transcript_id "MSTRG.201399.166"; exon_number "19";
chr9	StringTie	transcript	133097835	133121128	1000	-	.	gene_id "MSTRG.201399"; transcript_id "MSTRG.201399.167";
chr9	StringTie	exon	133097835	133098762	1000	-	.	gene_id "MSTRG.201399"; transcript_id "MSTRG.201399.167"; exon_number "1";
chr9	StringTie	exon	133100268	133100382	1000	-	.	gene_id "MSTRG.201399"; transcript_id "MSTRG.201399.167"; exon_number "2";
chr9	StringTie	exon	133100496	133100511	1000	-	.	gene_id "MSTRG.201399"; transcript_id "MSTRG.201399.167"; exon_number "3";
chr9	StringTie	exon	133101520	133101762	1000	-	.	gene_id "MSTRG.201399"; transcript_id "MSTRG.201399.167"; exon_number "4";
chr9	StringTie	exon	133101938	133102139	1000	-	.	gene_id "MSTRG.201399"; transcript_id "MSTRG.201399.167"; exon_number "5";
chr9	StringTie	exon	133102476	133102571	1000	-	.	gene_id "MSTRG.201399"; transcript_id "MSTRG.201399.167"; exon_number "6";
chr9	StringTie	exon	133102779	133102900	1000	-	.	gene_id "MSTRG.201399"; transcript_id "MSTRG.201399.167"; exon_number "7";
chr9	StringTie	exon	133103230	133103262	1000	-	.	gene_id "MSTRG.201399"; transcript_id "MSTRG.201399.167"; exon_number "8";
chr9	StringTie	exon	133103747	133103833	1000	-	.	gene_id "MSTRG.201399"; transcript_id "MSTRG.201399.167"; exon_number "9";
chr9	StringTie	exon	133104263	133104331	1000	-	.	gene_id "MSTRG.201399"; transcript_id "MSTRG.201399.167"; exon_number "10";
chr9	StringTie	exon	133105932	133106016	1000	-	.	gene_id "MSTRG.201399"; transcript_id "MSTRG.201399.167"; exon_number "11";
chr9	StringTie	exon	133106645	133106748	1000	-	.	gene_id "MSTRG.201399"; transcript_id "MSTRG.201399.167"; exon_number "12";
chr9	StringTie	exon	133107085	133107300	1000	-	.	gene_id "MSTRG.201399"; transcript_id "MSTRG.201399.167"; exon_number "13";
chr9	StringTie	exon	133107988	133108406	1000	-	.	gene_id "MSTRG.201399"; transcript_id "MSTRG.201399.167"; exon_number "14";
chr9	StringTie	exon	133108673	133108866	1000	-	.	gene_id "MSTRG.201399"; transcript_id "MSTRG.201399.167"; exon_number "15";
chr9	StringTie	exon	133109626	133109721	1000	-	.	gene_id "MSTRG.201399"; transcript_id "MSTRG.201399.167"; exon_number "16";
chr9	StringTie	exon	133110296	133110489	1000	-	.	gene_id "MSTRG.201399"; transcript_id "MSTRG.201399.167"; exon_number "17";
chr9	StringTie	exon	133112042	133112152	1000	-	.	gene_id "MSTRG.201399"; transcript_id "MSTRG.201399.167"; exon_number "18";
chr9	StringTie	exon	133120972	133121128	1000	-	.	gene_id "MSTRG.201399"; transcript_id "MSTRG.201399.167"; exon_number "19";
chr9	StringTie	transcript	133097836	133121114	1000	-	.	gene_id "MSTRG.201399"; transcript_id "MSTRG.201399.168";
chr9	StringTie	exon	133097836	133098808	1000	-	.	gene_id "MSTRG.201399"; transcript_id "MSTRG.201399.168"; exon_number "1";
chr9	StringTie	exon	133100268	133100382	1000	-	.	gene_id "MSTRG.201399"; transcript_id "MSTRG.201399.168"; exon_number "2";
chr9	StringTie	exon	133101520	133101762	1000	-	.	gene_id "MSTRG.201399"; transcript_id "MSTRG.201399.168"; exon_number "3";
chr9	StringTie	exon	133101938	133102139	1000	-	.	gene_id "MSTRG.201399"; transcript_id "MSTRG.201399.168"; exon_number "4";
chr9	StringTie	exon	133102476	133102571	1000	-	.	gene_id "MSTRG.201399"; transcript_id "MSTRG.201399.168"; exon_number "5";
chr9	StringTie	exon	133102779	133102900	1000	-	.	gene_id "MSTRG.201399"; transcript_id "MSTRG.201399.168"; exon_number "6";
chr9	StringTie	exon	133103230	133103262	1000	-	.	gene_id "MSTRG.201399"; transcript_id "MSTRG.201399.168"; exon_number "7";
chr9	StringTie	exon	133103747	133103833	1000	-	.	gene_id "MSTRG.201399"; transcript_id "MSTRG.201399.168"; exon_number "8";
chr9	StringTie	exon	133104263	133104331	1000	-	.	gene_id "MSTRG.201399"; transcript_id "MSTRG.201399.168"; exon_number "9";
chr9	StringTie	exon	133105932	133106016	1000	-	.	gene_id "MSTRG.201399"; transcript_id "MSTRG.201399.168"; exon_number "10";
chr9	StringTie	exon	133106645	133106748	1000	-	.	gene_id "MSTRG.201399"; transcript_id "MSTRG.201399.168"; exon_number "11";
chr9	StringTie	exon	133107085	133107300	1000	-	.	gene_id "MSTRG.201399"; transcript_id "MSTRG.201399.168"; exon_number "12";
chr9	StringTie	exon	133107988	133108406	1000	-	.	gene_id "MSTRG.201399"; transcript_id "MSTRG.201399.168"; exon_number "13";
chr9	StringTie	exon	133108673	133108866	1000	-	.	gene_id "MSTRG.201399"; transcript_id "MSTRG.201399.168"; exon_number "14";
chr9	StringTie	exon	133109626	133109721	1000	-	.	gene_id "MSTRG.201399"; transcript_id "MSTRG.201399.168"; exon_number "15";
chr9	StringTie	exon	133110296	133110489	1000	-	.	gene_id "MSTRG.201399"; transcript_id "MSTRG.201399.168"; exon_number "16";
chr9	StringTie	exon	133112042	133112152	1000	-	.	gene_id "MSTRG.201399"; transcript_id "MSTRG.201399.168"; exon_number "17";
chr9	StringTie	exon	133120972	133121114	1000	-	.	gene_id "MSTRG.201399"; transcript_id "MSTRG.201399.168"; exon_number "18";
chr9	StringTie	transcript	133097838	133121127	1000	-	.	gene_id "MSTRG.201399"; transcript_id "MSTRG.201399.169";
chr9	StringTie	exon	133097838	133098762	1000	-	.	gene_id "MSTRG.201399"; transcript_id "MSTRG.201399.169"; exon_number "1";
chr9	StringTie	exon	133100268	133100382	1000	-	.	gene_id "MSTRG.201399"; transcript_id "MSTRG.201399.169"; exon_number "2";
chr9	StringTie	exon	133101520	133101762	1000	-	.	gene_id "MSTRG.201399"; transcript_id "MSTRG.201399.169"; exon_number "3";
chr9	StringTie	exon	133101938	133102139	1000	-	.	gene_id "MSTRG.201399"; transcript_id "MSTRG.201399.169"; exon_number "4";
chr9	StringTie	exon	133102476	133102571	1000	-	.	gene_id "MSTRG.201399"; transcript_id "MSTRG.201399.169"; exon_number "5";
chr9	StringTie	exon	133102779	133102900	1000	-	.	gene_id "MSTRG.201399"; transcript_id "MSTRG.201399.169"; exon_number "6";
chr9	StringTie	exon	133103230	133103262	1000	-	.	gene_id "MSTRG.201399"; transcript_id "MSTRG.201399.169"; exon_number "7";
chr9	StringTie	exon	133103751	133103833	1000	-	.	gene_id "MSTRG.201399"; transcript_id "MSTRG.201399.169"; exon_number "8";
chr9	StringTie	exon	133104263	133104331	1000	-	.	gene_id "MSTRG.201399"; transcript_id "MSTRG.201399.169"; exon_number "9";
chr9	StringTie	exon	133105932	133106016	1000	-	.	gene_id "MSTRG.201399"; transcript_id "MSTRG.201399.169"; exon_number "10";
chr9	StringTie	exon	133106645	133106748	1000	-	.	gene_id "MSTRG.201399"; transcript_id "MSTRG.201399.169"; exon_number "11";
chr9	StringTie	exon	133107085	133107285	1000	-	.	gene_id "MSTRG.201399"; transcript_id "MSTRG.201399.169"; exon_number "12";
chr9	StringTie	exon	133107988	133108406	1000	-	.	gene_id "MSTRG.201399"; transcript_id "MSTRG.201399.169"; exon_number "13";
chr9	StringTie	exon	133108673	133108866	1000	-	.	gene_id "MSTRG.201399"; transcript_id "MSTRG.201399.169"; exon_number "14";
chr9	StringTie	exon	133109626	133109685	1000	-	.	gene_id "MSTRG.201399"; transcript_id "MSTRG.201399.169"; exon_number "15";
chr9	StringTie	exon	133110296	133110489	1000	-	.	gene_id "MSTRG.201399"; transcript_id "MSTRG.201399.169"; exon_number "16";
chr9	StringTie	exon	133112042	133112152	1000	-	.	gene_id "MSTRG.201399"; transcript_id "MSTRG.201399.169"; exon_number "17";
chr9	StringTie	exon	133120972	133121127	1000	-	.	gene_id "MSTRG.201399"; transcript_id "MSTRG.201399.169"; exon_number "18";
chr9	StringTie	transcript	133097655	133121216	1000	-	.	gene_id "MSTRG.201399"; transcript_id "MSTRG.201399.17";
chr9	StringTie	exon	133097655	133098762	1000	-	.	gene_id "MSTRG.201399"; transcript_id "MSTRG.201399.17"; exon_number "1";
chr9	StringTie	exon	133100268	133100382	1000	-	.	gene_id "MSTRG.201399"; transcript_id "MSTRG.201399.17"; exon_number "2";
chr9	StringTie	exon	133101520	133101762	1000	-	.	gene_id "MSTRG.201399"; transcript_id "MSTRG.201399.17"; exon_number "3";
chr9	StringTie	exon	133101938	133102139	1000	-	.	gene_id "MSTRG.201399"; transcript_id "MSTRG.201399.17"; exon_number "4";
chr9	StringTie	exon	133102476	133102571	1000	-	.	gene_id "MSTRG.201399"; transcript_id "MSTRG.201399.17"; exon_number "5";
chr9	StringTie	exon	133102779	133102900	1000	-	.	gene_id "MSTRG.201399"; transcript_id "MSTRG.201399.17"; exon_number "6";
chr9	StringTie	exon	133103230	133103262	1000	-	.	gene_id "MSTRG.201399"; transcript_id "MSTRG.201399.17"; exon_number "7";
chr9	StringTie	exon	133103751	133103833	1000	-	.	gene_id "MSTRG.201399"; transcript_id "MSTRG.201399.17"; exon_number "8";
chr9	StringTie	exon	133104263	133104331	1000	-	.	gene_id "MSTRG.201399"; transcript_id "MSTRG.201399.17"; exon_number "9";
chr9	StringTie	exon	133105932	133106016	1000	-	.	gene_id "MSTRG.201399"; transcript_id "MSTRG.201399.17"; exon_number "10";
chr9	StringTie	exon	133106645	133106748	1000	-	.	gene_id "MSTRG.201399"; transcript_id "MSTRG.201399.17"; exon_number "11";
chr9	StringTie	exon	133107085	133107300	1000	-	.	gene_id "MSTRG.201399"; transcript_id "MSTRG.201399.17"; exon_number "12";
chr9	StringTie	exon	133107988	133108406	1000	-	.	gene_id "MSTRG.201399"; transcript_id "MSTRG.201399.17"; exon_number "13";
chr9	StringTie	exon	133108673	133108866	1000	-	.	gene_id "MSTRG.201399"; transcript_id "MSTRG.201399.17"; exon_number "14";
chr9	StringTie	exon	133109626	133109721	1000	-	.	gene_id "MSTRG.201399"; transcript_id "MSTRG.201399.17"; exon_number "15";
chr9	StringTie	exon	133110296	133110489	1000	-	.	gene_id "MSTRG.201399"; transcript_id "MSTRG.201399.17"; exon_number "16";
chr9	StringTie	exon	133112042	133112152	1000	-	.	gene_id "MSTRG.201399"; transcript_id "MSTRG.201399.17"; exon_number "17";
chr9	StringTie	exon	133120972	133121216	1000	-	.	gene_id "MSTRG.201399"; transcript_id "MSTRG.201399.17"; exon_number "18";
chr9	StringTie	transcript	133097839	133121107	1000	-	.	gene_id "MSTRG.201399"; transcript_id "MSTRG.201399.170";
chr9	StringTie	exon	133097839	133098760	1000	-	.	gene_id "MSTRG.201399"; transcript_id "MSTRG.201399.170"; exon_number "1";
chr9	StringTie	exon	133100268	133100382	1000	-	.	gene_id "MSTRG.201399"; transcript_id "MSTRG.201399.170"; exon_number "2";
chr9	StringTie	exon	133101520	133101762	1000	-	.	gene_id "MSTRG.201399"; transcript_id "MSTRG.201399.170"; exon_number "3";
chr9	StringTie	exon	133101938	133102139	1000	-	.	gene_id "MSTRG.201399"; transcript_id "MSTRG.201399.170"; exon_number "4";
chr9	StringTie	exon	133102476	133102571	1000	-	.	gene_id "MSTRG.201399"; transcript_id "MSTRG.201399.170"; exon_number "5";
chr9	StringTie	exon	133102779	133102900	1000	-	.	gene_id "MSTRG.201399"; transcript_id "MSTRG.201399.170"; exon_number "6";
chr9	StringTie	exon	133103230	133103262	1000	-	.	gene_id "MSTRG.201399"; transcript_id "MSTRG.201399.170"; exon_number "7";
chr9	StringTie	exon	133103747	133103833	1000	-	.	gene_id "MSTRG.201399"; transcript_id "MSTRG.201399.170"; exon_number "8";
chr9	StringTie	exon	133104263	133104331	1000	-	.	gene_id "MSTRG.201399"; transcript_id "MSTRG.201399.170"; exon_number "9";
chr9	StringTie	exon	133105932	133106016	1000	-	.	gene_id "MSTRG.201399"; transcript_id "MSTRG.201399.170"; exon_number "10";
chr9	StringTie	exon	133106645	133106748	1000	-	.	gene_id "MSTRG.201399"; transcript_id "MSTRG.201399.170"; exon_number "11";
chr9	StringTie	exon	133107085	133107300	1000	-	.	gene_id "MSTRG.201399"; transcript_id "MSTRG.201399.170"; exon_number "12";
chr9	StringTie	exon	133107988	133108406	1000	-	.	gene_id "MSTRG.201399"; transcript_id "MSTRG.201399.170"; exon_number "13";
chr9	StringTie	exon	133108673	133108866	1000	-	.	gene_id "MSTRG.201399"; transcript_id "MSTRG.201399.170"; exon_number "14";
chr9	StringTie	exon	133109626	133109721	1000	-	.	gene_id "MSTRG.201399"; transcript_id "MSTRG.201399.170"; exon_number "15";
chr9	StringTie	exon	133110296	133110489	1000	-	.	gene_id "MSTRG.201399"; transcript_id "MSTRG.201399.170"; exon_number "16";
chr9	StringTie	exon	133112042	133112152	1000	-	.	gene_id "MSTRG.201399"; transcript_id "MSTRG.201399.170"; exon_number "17";
chr9	StringTie	exon	133120972	133121107	1000	-	.	gene_id "MSTRG.201399"; transcript_id "MSTRG.201399.170"; exon_number "18";
chr9	StringTie	transcript	133097844	133121191	1000	-	.	gene_id "MSTRG.201399"; transcript_id "MSTRG.201399.171";
chr9	StringTie	exon	133097844	133098762	1000	-	.	gene_id "MSTRG.201399"; transcript_id "MSTRG.201399.171"; exon_number "1";
chr9	StringTie	exon	133100268	133100382	1000	-	.	gene_id "MSTRG.201399"; transcript_id "MSTRG.201399.171"; exon_number "2";
chr9	StringTie	exon	133100496	133100994	1000	-	.	gene_id "MSTRG.201399"; transcript_id "MSTRG.201399.171"; exon_number "3";
chr9	StringTie	exon	133101520	133101762	1000	-	.	gene_id "MSTRG.201399"; transcript_id "MSTRG.201399.171"; exon_number "4";
chr9	StringTie	exon	133101938	133102139	1000	-	.	gene_id "MSTRG.201399"; transcript_id "MSTRG.201399.171"; exon_number "5";
chr9	StringTie	exon	133102476	133102571	1000	-	.	gene_id "MSTRG.201399"; transcript_id "MSTRG.201399.171"; exon_number "6";
chr9	StringTie	exon	133102779	133102900	1000	-	.	gene_id "MSTRG.201399"; transcript_id "MSTRG.201399.171"; exon_number "7";
chr9	StringTie	exon	133103230	133103262	1000	-	.	gene_id "MSTRG.201399"; transcript_id "MSTRG.201399.171"; exon_number "8";
chr9	StringTie	exon	133103747	133103833	1000	-	.	gene_id "MSTRG.201399"; transcript_id "MSTRG.201399.171"; exon_number "9";
chr9	StringTie	exon	133104263	133104331	1000	-	.	gene_id "MSTRG.201399"; transcript_id "MSTRG.201399.171"; exon_number "10";
chr9	StringTie	exon	133105932	133106016	1000	-	.	gene_id "MSTRG.201399"; transcript_id "MSTRG.201399.171"; exon_number "11";
chr9	StringTie	exon	133106645	133106748	1000	-	.	gene_id "MSTRG.201399"; transcript_id "MSTRG.201399.171"; exon_number "12";
chr9	StringTie	exon	133107085	133107300	1000	-	.	gene_id "MSTRG.201399"; transcript_id "MSTRG.201399.171"; exon_number "13";
chr9	StringTie	exon	133107988	133108406	1000	-	.	gene_id "MSTRG.201399"; transcript_id "MSTRG.201399.171"; exon_number "14";
chr9	StringTie	exon	133108673	133108866	1000	-	.	gene_id "MSTRG.201399"; transcript_id "MSTRG.201399.171"; exon_number "15";
chr9	StringTie	exon	133109626	133109721	1000	-	.	gene_id "MSTRG.201399"; transcript_id "MSTRG.201399.171"; exon_number "16";
chr9	StringTie	exon	133110296	133110489	1000	-	.	gene_id "MSTRG.201399"; transcript_id "MSTRG.201399.171"; exon_number "17";
chr9	StringTie	exon	133112042	133112152	1000	-	.	gene_id "MSTRG.201399"; transcript_id "MSTRG.201399.171"; exon_number "18";
chr9	StringTie	exon	133120972	133121191	1000	-	.	gene_id "MSTRG.201399"; transcript_id "MSTRG.201399.171"; exon_number "19";
chr9	StringTie	transcript	133097844	133129671	1000	-	.	gene_id "MSTRG.201399"; transcript_id "MSTRG.201399.172";
chr9	StringTie	exon	133097844	133098762	1000	-	.	gene_id "MSTRG.201399"; transcript_id "MSTRG.201399.172"; exon_number "1";
chr9	StringTie	exon	133100268	133100382	1000	-	.	gene_id "MSTRG.201399"; transcript_id "MSTRG.201399.172"; exon_number "2";
chr9	StringTie	exon	133100496	133101762	1000	-	.	gene_id "MSTRG.201399"; transcript_id "MSTRG.201399.172"; exon_number "3";
chr9	StringTie	exon	133101938	133102139	1000	-	.	gene_id "MSTRG.201399"; transcript_id "MSTRG.201399.172"; exon_number "4";
chr9	StringTie	exon	133102476	133102571	1000	-	.	gene_id "MSTRG.201399"; transcript_id "MSTRG.201399.172"; exon_number "5";
chr9	StringTie	exon	133102779	133102900	1000	-	.	gene_id "MSTRG.201399"; transcript_id "MSTRG.201399.172"; exon_number "6";
chr9	StringTie	exon	133103230	133103262	1000	-	.	gene_id "MSTRG.201399"; transcript_id "MSTRG.201399.172"; exon_number "7";
chr9	StringTie	exon	133103747	133103833	1000	-	.	gene_id "MSTRG.201399"; transcript_id "MSTRG.201399.172"; exon_number "8";
chr9	StringTie	exon	133104263	133104331	1000	-	.	gene_id "MSTRG.201399"; transcript_id "MSTRG.201399.172"; exon_number "9";
chr9	StringTie	exon	133105932	133106016	1000	-	.	gene_id "MSTRG.201399"; transcript_id "MSTRG.201399.172"; exon_number "10";
chr9	StringTie	exon	133106645	133106748	1000	-	.	gene_id "MSTRG.201399"; transcript_id "MSTRG.201399.172"; exon_number "11";
chr9	StringTie	exon	133107085	133107300	1000	-	.	gene_id "MSTRG.201399"; transcript_id "MSTRG.201399.172"; exon_number "12";
chr9	StringTie	exon	133107988	133108406	1000	-	.	gene_id "MSTRG.201399"; transcript_id "MSTRG.201399.172"; exon_number "13";
chr9	StringTie	exon	133108673	133108866	1000	-	.	gene_id "MSTRG.201399"; transcript_id "MSTRG.201399.172"; exon_number "14";
chr9	StringTie	exon	133109626	133109721	1000	-	.	gene_id "MSTRG.201399"; transcript_id "MSTRG.201399.172"; exon_number "15";
chr9	StringTie	exon	133110296	133110489	1000	-	.	gene_id "MSTRG.201399"; transcript_id "MSTRG.201399.172"; exon_number "16";
chr9	StringTie	exon	133112042	133112152	1000	-	.	gene_id "MSTRG.201399"; transcript_id "MSTRG.201399.172"; exon_number "17";
chr9	StringTie	exon	133129139	133129671	1000	-	.	gene_id "MSTRG.201399"; transcript_id "MSTRG.201399.172"; exon_number "18";
chr9	StringTie	transcript	133097845	133121127	1000	-	.	gene_id "MSTRG.201399"; transcript_id "MSTRG.201399.173";
chr9	StringTie	exon	133097845	133098762	1000	-	.	gene_id "MSTRG.201399"; transcript_id "MSTRG.201399.173"; exon_number "1";
chr9	StringTie	exon	133100268	133100382	1000	-	.	gene_id "MSTRG.201399"; transcript_id "MSTRG.201399.173"; exon_number "2";
chr9	StringTie	exon	133101520	133101762	1000	-	.	gene_id "MSTRG.201399"; transcript_id "MSTRG.201399.173"; exon_number "3";
chr9	StringTie	exon	133101938	133102139	1000	-	.	gene_id "MSTRG.201399"; transcript_id "MSTRG.201399.173"; exon_number "4";
chr9	StringTie	exon	133102476	133102571	1000	-	.	gene_id "MSTRG.201399"; transcript_id "MSTRG.201399.173"; exon_number "5";
chr9	StringTie	exon	133102779	133102900	1000	-	.	gene_id "MSTRG.201399"; transcript_id "MSTRG.201399.173"; exon_number "6";
chr9	StringTie	exon	133103230	133103262	1000	-	.	gene_id "MSTRG.201399"; transcript_id "MSTRG.201399.173"; exon_number "7";
chr9	StringTie	exon	133103751	133103833	1000	-	.	gene_id "MSTRG.201399"; transcript_id "MSTRG.201399.173"; exon_number "8";
chr9	StringTie	exon	133104263	133104331	1000	-	.	gene_id "MSTRG.201399"; transcript_id "MSTRG.201399.173"; exon_number "9";
chr9	StringTie	exon	133105932	133106010	1000	-	.	gene_id "MSTRG.201399"; transcript_id "MSTRG.201399.173"; exon_number "10";
chr9	StringTie	exon	133106645	133106748	1000	-	.	gene_id "MSTRG.201399"; transcript_id "MSTRG.201399.173"; exon_number "11";
chr9	StringTie	exon	133107085	133107300	1000	-	.	gene_id "MSTRG.201399"; transcript_id "MSTRG.201399.173"; exon_number "12";
chr9	StringTie	exon	133107988	133108406	1000	-	.	gene_id "MSTRG.201399"; transcript_id "MSTRG.201399.173"; exon_number "13";
chr9	StringTie	exon	133108673	133108866	1000	-	.	gene_id "MSTRG.201399"; transcript_id "MSTRG.201399.173"; exon_number "14";
chr9	StringTie	exon	133109626	133109685	1000	-	.	gene_id "MSTRG.201399"; transcript_id "MSTRG.201399.173"; exon_number "15";
chr9	StringTie	exon	133110296	133110489	1000	-	.	gene_id "MSTRG.201399"; transcript_id "MSTRG.201399.173"; exon_number "16";
chr9	StringTie	exon	133112042	133112152	1000	-	.	gene_id "MSTRG.201399"; transcript_id "MSTRG.201399.173"; exon_number "17";
chr9	StringTie	exon	133120972	133121127	1000	-	.	gene_id "MSTRG.201399"; transcript_id "MSTRG.201399.173"; exon_number "18";
chr9	StringTie	transcript	133097845	133121132	1000	-	.	gene_id "MSTRG.201399"; transcript_id "MSTRG.201399.174";
chr9	StringTie	exon	133097845	133098762	1000	-	.	gene_id "MSTRG.201399"; transcript_id "MSTRG.201399.174"; exon_number "1";
chr9	StringTie	exon	133100268	133100382	1000	-	.	gene_id "MSTRG.201399"; transcript_id "MSTRG.201399.174"; exon_number "2";
chr9	StringTie	exon	133101520	133101762	1000	-	.	gene_id "MSTRG.201399"; transcript_id "MSTRG.201399.174"; exon_number "3";
chr9	StringTie	exon	133101938	133102139	1000	-	.	gene_id "MSTRG.201399"; transcript_id "MSTRG.201399.174"; exon_number "4";
chr9	StringTie	exon	133102476	133102571	1000	-	.	gene_id "MSTRG.201399"; transcript_id "MSTRG.201399.174"; exon_number "5";
chr9	StringTie	exon	133102779	133102900	1000	-	.	gene_id "MSTRG.201399"; transcript_id "MSTRG.201399.174"; exon_number "6";
chr9	StringTie	exon	133103230	133103262	1000	-	.	gene_id "MSTRG.201399"; transcript_id "MSTRG.201399.174"; exon_number "7";
chr9	StringTie	exon	133103747	133103833	1000	-	.	gene_id "MSTRG.201399"; transcript_id "MSTRG.201399.174"; exon_number "8";
chr9	StringTie	exon	133104263	133104328	1000	-	.	gene_id "MSTRG.201399"; transcript_id "MSTRG.201399.174"; exon_number "9";
chr9	StringTie	exon	133105932	133106016	1000	-	.	gene_id "MSTRG.201399"; transcript_id "MSTRG.201399.174"; exon_number "10";
chr9	StringTie	exon	133106645	133106748	1000	-	.	gene_id "MSTRG.201399"; transcript_id "MSTRG.201399.174"; exon_number "11";
chr9	StringTie	exon	133107085	133107300	1000	-	.	gene_id "MSTRG.201399"; transcript_id "MSTRG.201399.174"; exon_number "12";
chr9	StringTie	exon	133107988	133108406	1000	-	.	gene_id "MSTRG.201399"; transcript_id "MSTRG.201399.174"; exon_number "13";
chr9	StringTie	exon	133108673	133108866	1000	-	.	gene_id "MSTRG.201399"; transcript_id "MSTRG.201399.174"; exon_number "14";
chr9	StringTie	exon	133109626	133109721	1000	-	.	gene_id "MSTRG.201399"; transcript_id "MSTRG.201399.174"; exon_number "15";
chr9	StringTie	exon	133110296	133110489	1000	-	.	gene_id "MSTRG.201399"; transcript_id "MSTRG.201399.174"; exon_number "16";
chr9	StringTie	exon	133112042	133112152	1000	-	.	gene_id "MSTRG.201399"; transcript_id "MSTRG.201399.174"; exon_number "17";
chr9	StringTie	exon	133120972	133121132	1000	-	.	gene_id "MSTRG.201399"; transcript_id "MSTRG.201399.174"; exon_number "18";
chr9	StringTie	transcript	133097845	133107518	1000	-	.	gene_id "MSTRG.201399"; transcript_id "MSTRG.201399.175";
chr9	StringTie	exon	133097845	133098762	1000	-	.	gene_id "MSTRG.201399"; transcript_id "MSTRG.201399.175"; exon_number "1";
chr9	StringTie	exon	133099466	133099501	1000	-	.	gene_id "MSTRG.201399"; transcript_id "MSTRG.201399.175"; exon_number "2";
chr9	StringTie	exon	133100268	133100382	1000	-	.	gene_id "MSTRG.201399"; transcript_id "MSTRG.201399.175"; exon_number "3";
chr9	StringTie	exon	133101520	133102139	1000	-	.	gene_id "MSTRG.201399"; transcript_id "MSTRG.201399.175"; exon_number "4";
chr9	StringTie	exon	133102476	133102571	1000	-	.	gene_id "MSTRG.201399"; transcript_id "MSTRG.201399.175"; exon_number "5";
chr9	StringTie	exon	133102779	133102900	1000	-	.	gene_id "MSTRG.201399"; transcript_id "MSTRG.201399.175"; exon_number "6";
chr9	StringTie	exon	133103230	133103262	1000	-	.	gene_id "MSTRG.201399"; transcript_id "MSTRG.201399.175"; exon_number "7";
chr9	StringTie	exon	133103747	133103833	1000	-	.	gene_id "MSTRG.201399"; transcript_id "MSTRG.201399.175"; exon_number "8";
chr9	StringTie	exon	133104263	133104331	1000	-	.	gene_id "MSTRG.201399"; transcript_id "MSTRG.201399.175"; exon_number "9";
chr9	StringTie	exon	133104448	133104551	1000	-	.	gene_id "MSTRG.201399"; transcript_id "MSTRG.201399.175"; exon_number "10";
chr9	StringTie	exon	133104668	133104784	1000	-	.	gene_id "MSTRG.201399"; transcript_id "MSTRG.201399.175"; exon_number "11";
chr9	StringTie	exon	133105932	133106016	1000	-	.	gene_id "MSTRG.201399"; transcript_id "MSTRG.201399.175"; exon_number "12";
chr9	StringTie	exon	133106645	133106748	1000	-	.	gene_id "MSTRG.201399"; transcript_id "MSTRG.201399.175"; exon_number "13";
chr9	StringTie	exon	133107085	133107518	1000	-	.	gene_id "MSTRG.201399"; transcript_id "MSTRG.201399.175"; exon_number "14";
chr9	StringTie	transcript	133097845	133108866	1000	-	.	gene_id "MSTRG.201399"; transcript_id "MSTRG.201399.176";
chr9	StringTie	exon	133097845	133098762	1000	-	.	gene_id "MSTRG.201399"; transcript_id "MSTRG.201399.176"; exon_number "1";
chr9	StringTie	exon	133100268	133100382	1000	-	.	gene_id "MSTRG.201399"; transcript_id "MSTRG.201399.176"; exon_number "2";
chr9	StringTie	exon	133101520	133101762	1000	-	.	gene_id "MSTRG.201399"; transcript_id "MSTRG.201399.176"; exon_number "3";
chr9	StringTie	exon	133101938	133102139	1000	-	.	gene_id "MSTRG.201399"; transcript_id "MSTRG.201399.176"; exon_number "4";
chr9	StringTie	exon	133102476	133102571	1000	-	.	gene_id "MSTRG.201399"; transcript_id "MSTRG.201399.176"; exon_number "5";
chr9	StringTie	exon	133102779	133102900	1000	-	.	gene_id "MSTRG.201399"; transcript_id "MSTRG.201399.176"; exon_number "6";
chr9	StringTie	exon	133103230	133103262	1000	-	.	gene_id "MSTRG.201399"; transcript_id "MSTRG.201399.176"; exon_number "7";
chr9	StringTie	exon	133103751	133103833	1000	-	.	gene_id "MSTRG.201399"; transcript_id "MSTRG.201399.176"; exon_number "8";
chr9	StringTie	exon	133104263	133104331	1000	-	.	gene_id "MSTRG.201399"; transcript_id "MSTRG.201399.176"; exon_number "9";
chr9	StringTie	exon	133104448	133104551	1000	-	.	gene_id "MSTRG.201399"; transcript_id "MSTRG.201399.176"; exon_number "10";
chr9	StringTie	exon	133105932	133106016	1000	-	.	gene_id "MSTRG.201399"; transcript_id "MSTRG.201399.176"; exon_number "11";
chr9	StringTie	exon	133106645	133106748	1000	-	.	gene_id "MSTRG.201399"; transcript_id "MSTRG.201399.176"; exon_number "12";
chr9	StringTie	exon	133107085	133107300	1000	-	.	gene_id "MSTRG.201399"; transcript_id "MSTRG.201399.176"; exon_number "13";
chr9	StringTie	exon	133107988	133108406	1000	-	.	gene_id "MSTRG.201399"; transcript_id "MSTRG.201399.176"; exon_number "14";
chr9	StringTie	exon	133108673	133108866	1000	-	.	gene_id "MSTRG.201399"; transcript_id "MSTRG.201399.176"; exon_number "15";
chr9	StringTie	transcript	133097846	133131157	1000	-	.	gene_id "MSTRG.201399"; transcript_id "MSTRG.201399.177";
chr9	StringTie	exon	133097846	133098762	1000	-	.	gene_id "MSTRG.201399"; transcript_id "MSTRG.201399.177"; exon_number "1";
chr9	StringTie	exon	133099466	133099501	1000	-	.	gene_id "MSTRG.201399"; transcript_id "MSTRG.201399.177"; exon_number "2";
chr9	StringTie	exon	133100268	133100382	1000	-	.	gene_id "MSTRG.201399"; transcript_id "MSTRG.201399.177"; exon_number "3";
chr9	StringTie	exon	133100496	133100588	1000	-	.	gene_id "MSTRG.201399"; transcript_id "MSTRG.201399.177"; exon_number "4";
chr9	StringTie	exon	133101520	133101762	1000	-	.	gene_id "MSTRG.201399"; transcript_id "MSTRG.201399.177"; exon_number "5";
chr9	StringTie	exon	133101938	133102139	1000	-	.	gene_id "MSTRG.201399"; transcript_id "MSTRG.201399.177"; exon_number "6";
chr9	StringTie	exon	133102476	133102571	1000	-	.	gene_id "MSTRG.201399"; transcript_id "MSTRG.201399.177"; exon_number "7";
chr9	StringTie	exon	133102779	133102900	1000	-	.	gene_id "MSTRG.201399"; transcript_id "MSTRG.201399.177"; exon_number "8";
chr9	StringTie	exon	133103230	133103262	1000	-	.	gene_id "MSTRG.201399"; transcript_id "MSTRG.201399.177"; exon_number "9";
chr9	StringTie	exon	133103747	133103833	1000	-	.	gene_id "MSTRG.201399"; transcript_id "MSTRG.201399.177"; exon_number "10";
chr9	StringTie	exon	133104263	133104331	1000	-	.	gene_id "MSTRG.201399"; transcript_id "MSTRG.201399.177"; exon_number "11";
chr9	StringTie	exon	133105932	133106016	1000	-	.	gene_id "MSTRG.201399"; transcript_id "MSTRG.201399.177"; exon_number "12";
chr9	StringTie	exon	133106645	133106748	1000	-	.	gene_id "MSTRG.201399"; transcript_id "MSTRG.201399.177"; exon_number "13";
chr9	StringTie	exon	133107085	133107300	1000	-	.	gene_id "MSTRG.201399"; transcript_id "MSTRG.201399.177"; exon_number "14";
chr9	StringTie	exon	133107988	133108406	1000	-	.	gene_id "MSTRG.201399"; transcript_id "MSTRG.201399.177"; exon_number "15";
chr9	StringTie	exon	133108673	133108866	1000	-	.	gene_id "MSTRG.201399"; transcript_id "MSTRG.201399.177"; exon_number "16";
chr9	StringTie	exon	133109626	133109721	1000	-	.	gene_id "MSTRG.201399"; transcript_id "MSTRG.201399.177"; exon_number "17";
chr9	StringTie	exon	133110296	133110489	1000	-	.	gene_id "MSTRG.201399"; transcript_id "MSTRG.201399.177"; exon_number "18";
chr9	StringTie	exon	133112042	133112152	1000	-	.	gene_id "MSTRG.201399"; transcript_id "MSTRG.201399.177"; exon_number "19";
chr9	StringTie	exon	133130952	133131157	1000	-	.	gene_id "MSTRG.201399"; transcript_id "MSTRG.201399.177"; exon_number "20";
chr9	StringTie	transcript	133097847	133120354	1000	-	.	gene_id "MSTRG.201399"; transcript_id "MSTRG.201399.178";
chr9	StringTie	exon	133097847	133098762	1000	-	.	gene_id "MSTRG.201399"; transcript_id "MSTRG.201399.178"; exon_number "1";
chr9	StringTie	exon	133099466	133099501	1000	-	.	gene_id "MSTRG.201399"; transcript_id "MSTRG.201399.178"; exon_number "2";
chr9	StringTie	exon	133100268	133100382	1000	-	.	gene_id "MSTRG.201399"; transcript_id "MSTRG.201399.178"; exon_number "3";
chr9	StringTie	exon	133101520	133101762	1000	-	.	gene_id "MSTRG.201399"; transcript_id "MSTRG.201399.178"; exon_number "4";
chr9	StringTie	exon	133101938	133102139	1000	-	.	gene_id "MSTRG.201399"; transcript_id "MSTRG.201399.178"; exon_number "5";
chr9	StringTie	exon	133102476	133102571	1000	-	.	gene_id "MSTRG.201399"; transcript_id "MSTRG.201399.178"; exon_number "6";
chr9	StringTie	exon	133102779	133102900	1000	-	.	gene_id "MSTRG.201399"; transcript_id "MSTRG.201399.178"; exon_number "7";
chr9	StringTie	exon	133103230	133103262	1000	-	.	gene_id "MSTRG.201399"; transcript_id "MSTRG.201399.178"; exon_number "8";
chr9	StringTie	exon	133103747	133103833	1000	-	.	gene_id "MSTRG.201399"; transcript_id "MSTRG.201399.178"; exon_number "9";
chr9	StringTie	exon	133104263	133104331	1000	-	.	gene_id "MSTRG.201399"; transcript_id "MSTRG.201399.178"; exon_number "10";
chr9	StringTie	exon	133104448	133104644	1000	-	.	gene_id "MSTRG.201399"; transcript_id "MSTRG.201399.178"; exon_number "11";
chr9	StringTie	exon	133105932	133106016	1000	-	.	gene_id "MSTRG.201399"; transcript_id "MSTRG.201399.178"; exon_number "12";
chr9	StringTie	exon	133106645	133106748	1000	-	.	gene_id "MSTRG.201399"; transcript_id "MSTRG.201399.178"; exon_number "13";
chr9	StringTie	exon	133107085	133107300	1000	-	.	gene_id "MSTRG.201399"; transcript_id "MSTRG.201399.178"; exon_number "14";
chr9	StringTie	exon	133107988	133108406	1000	-	.	gene_id "MSTRG.201399"; transcript_id "MSTRG.201399.178"; exon_number "15";
chr9	StringTie	exon	133108673	133108866	1000	-	.	gene_id "MSTRG.201399"; transcript_id "MSTRG.201399.178"; exon_number "16";
chr9	StringTie	exon	133109626	133109685	1000	-	.	gene_id "MSTRG.201399"; transcript_id "MSTRG.201399.178"; exon_number "17";
chr9	StringTie	exon	133110296	133110489	1000	-	.	gene_id "MSTRG.201399"; transcript_id "MSTRG.201399.178"; exon_number "18";
chr9	StringTie	exon	133112042	133112152	1000	-	.	gene_id "MSTRG.201399"; transcript_id "MSTRG.201399.178"; exon_number "19";
chr9	StringTie	exon	133120290	133120354	1000	-	.	gene_id "MSTRG.201399"; transcript_id "MSTRG.201399.178"; exon_number "20";
chr9	StringTie	transcript	133097847	133121127	1000	-	.	gene_id "MSTRG.201399"; transcript_id "MSTRG.201399.179";
chr9	StringTie	exon	133097847	133098762	1000	-	.	gene_id "MSTRG.201399"; transcript_id "MSTRG.201399.179"; exon_number "1";
chr9	StringTie	exon	133099466	133099501	1000	-	.	gene_id "MSTRG.201399"; transcript_id "MSTRG.201399.179"; exon_number "2";
chr9	StringTie	exon	133100268	133100382	1000	-	.	gene_id "MSTRG.201399"; transcript_id "MSTRG.201399.179"; exon_number "3";
chr9	StringTie	exon	133101520	133101762	1000	-	.	gene_id "MSTRG.201399"; transcript_id "MSTRG.201399.179"; exon_number "4";
chr9	StringTie	exon	133101938	133102139	1000	-	.	gene_id "MSTRG.201399"; transcript_id "MSTRG.201399.179"; exon_number "5";
chr9	StringTie	exon	133102476	133102571	1000	-	.	gene_id "MSTRG.201399"; transcript_id "MSTRG.201399.179"; exon_number "6";
chr9	StringTie	exon	133102779	133102900	1000	-	.	gene_id "MSTRG.201399"; transcript_id "MSTRG.201399.179"; exon_number "7";
chr9	StringTie	exon	133103230	133103262	1000	-	.	gene_id "MSTRG.201399"; transcript_id "MSTRG.201399.179"; exon_number "8";
chr9	StringTie	exon	133103747	133103833	1000	-	.	gene_id "MSTRG.201399"; transcript_id "MSTRG.201399.179"; exon_number "9";
chr9	StringTie	exon	133104263	133104331	1000	-	.	gene_id "MSTRG.201399"; transcript_id "MSTRG.201399.179"; exon_number "10";
chr9	StringTie	exon	133105932	133106016	1000	-	.	gene_id "MSTRG.201399"; transcript_id "MSTRG.201399.179"; exon_number "11";
chr9	StringTie	exon	133106645	133106748	1000	-	.	gene_id "MSTRG.201399"; transcript_id "MSTRG.201399.179"; exon_number "12";
chr9	StringTie	exon	133107085	133107300	1000	-	.	gene_id "MSTRG.201399"; transcript_id "MSTRG.201399.179"; exon_number "13";
chr9	StringTie	exon	133107988	133108406	1000	-	.	gene_id "MSTRG.201399"; transcript_id "MSTRG.201399.179"; exon_number "14";
chr9	StringTie	exon	133108673	133108866	1000	-	.	gene_id "MSTRG.201399"; transcript_id "MSTRG.201399.179"; exon_number "15";
chr9	StringTie	exon	133109626	133109721	1000	-	.	gene_id "MSTRG.201399"; transcript_id "MSTRG.201399.179"; exon_number "16";
chr9	StringTie	exon	133110296	133110489	1000	-	.	gene_id "MSTRG.201399"; transcript_id "MSTRG.201399.179"; exon_number "17";
chr9	StringTie	exon	133112042	133112152	1000	-	.	gene_id "MSTRG.201399"; transcript_id "MSTRG.201399.179"; exon_number "18";
chr9	StringTie	exon	133120968	133121127	1000	-	.	gene_id "MSTRG.201399"; transcript_id "MSTRG.201399.179"; exon_number "19";
chr9	StringTie	transcript	133097655	133121161	1000	-	.	gene_id "MSTRG.201399"; transcript_id "MSTRG.201399.18";
chr9	StringTie	exon	133097655	133098762	1000	-	.	gene_id "MSTRG.201399"; transcript_id "MSTRG.201399.18"; exon_number "1";
chr9	StringTie	exon	133100268	133100382	1000	-	.	gene_id "MSTRG.201399"; transcript_id "MSTRG.201399.18"; exon_number "2";
chr9	StringTie	exon	133101520	133101762	1000	-	.	gene_id "MSTRG.201399"; transcript_id "MSTRG.201399.18"; exon_number "3";
chr9	StringTie	exon	133101938	133102139	1000	-	.	gene_id "MSTRG.201399"; transcript_id "MSTRG.201399.18"; exon_number "4";
chr9	StringTie	exon	133102476	133102571	1000	-	.	gene_id "MSTRG.201399"; transcript_id "MSTRG.201399.18"; exon_number "5";
chr9	StringTie	exon	133102779	133102900	1000	-	.	gene_id "MSTRG.201399"; transcript_id "MSTRG.201399.18"; exon_number "6";
chr9	StringTie	exon	133103230	133103262	1000	-	.	gene_id "MSTRG.201399"; transcript_id "MSTRG.201399.18"; exon_number "7";
chr9	StringTie	exon	133103751	133103833	1000	-	.	gene_id "MSTRG.201399"; transcript_id "MSTRG.201399.18"; exon_number "8";
chr9	StringTie	exon	133104263	133104331	1000	-	.	gene_id "MSTRG.201399"; transcript_id "MSTRG.201399.18"; exon_number "9";
chr9	StringTie	exon	133105932	133106016	1000	-	.	gene_id "MSTRG.201399"; transcript_id "MSTRG.201399.18"; exon_number "10";
chr9	StringTie	exon	133106645	133106748	1000	-	.	gene_id "MSTRG.201399"; transcript_id "MSTRG.201399.18"; exon_number "11";
chr9	StringTie	exon	133107085	133107300	1000	-	.	gene_id "MSTRG.201399"; transcript_id "MSTRG.201399.18"; exon_number "12";
chr9	StringTie	exon	133107988	133108406	1000	-	.	gene_id "MSTRG.201399"; transcript_id "MSTRG.201399.18"; exon_number "13";
chr9	StringTie	exon	133108673	133108866	1000	-	.	gene_id "MSTRG.201399"; transcript_id "MSTRG.201399.18"; exon_number "14";
chr9	StringTie	exon	133109626	133109721	1000	-	.	gene_id "MSTRG.201399"; transcript_id "MSTRG.201399.18"; exon_number "15";
chr9	StringTie	exon	133110296	133110489	1000	-	.	gene_id "MSTRG.201399"; transcript_id "MSTRG.201399.18"; exon_number "16";
chr9	StringTie	exon	133112042	133112152	1000	-	.	gene_id "MSTRG.201399"; transcript_id "MSTRG.201399.18"; exon_number "17";
chr9	StringTie	exon	133120968	133121161	1000	-	.	gene_id "MSTRG.201399"; transcript_id "MSTRG.201399.18"; exon_number "18";
chr9	StringTie	transcript	133097847	133164589	1000	-	.	gene_id "MSTRG.201399"; transcript_id "MSTRG.201399.180";
chr9	StringTie	exon	133097847	133098762	1000	-	.	gene_id "MSTRG.201399"; transcript_id "MSTRG.201399.180"; exon_number "1";
chr9	StringTie	exon	133100268	133100382	1000	-	.	gene_id "MSTRG.201399"; transcript_id "MSTRG.201399.180"; exon_number "2";
chr9	StringTie	exon	133100496	133101683	1000	-	.	gene_id "MSTRG.201399"; transcript_id "MSTRG.201399.180"; exon_number "3";
chr9	StringTie	exon	133101938	133102139	1000	-	.	gene_id "MSTRG.201399"; transcript_id "MSTRG.201399.180"; exon_number "4";
chr9	StringTie	exon	133102476	133102571	1000	-	.	gene_id "MSTRG.201399"; transcript_id "MSTRG.201399.180"; exon_number "5";
chr9	StringTie	exon	133102779	133102900	1000	-	.	gene_id "MSTRG.201399"; transcript_id "MSTRG.201399.180"; exon_number "6";
chr9	StringTie	exon	133103230	133103262	1000	-	.	gene_id "MSTRG.201399"; transcript_id "MSTRG.201399.180"; exon_number "7";
chr9	StringTie	exon	133103751	133103833	1000	-	.	gene_id "MSTRG.201399"; transcript_id "MSTRG.201399.180"; exon_number "8";
chr9	StringTie	exon	133104263	133104331	1000	-	.	gene_id "MSTRG.201399"; transcript_id "MSTRG.201399.180"; exon_number "9";
chr9	StringTie	exon	133105932	133106016	1000	-	.	gene_id "MSTRG.201399"; transcript_id "MSTRG.201399.180"; exon_number "10";
chr9	StringTie	exon	133106645	133106748	1000	-	.	gene_id "MSTRG.201399"; transcript_id "MSTRG.201399.180"; exon_number "11";
chr9	StringTie	exon	133107085	133107300	1000	-	.	gene_id "MSTRG.201399"; transcript_id "MSTRG.201399.180"; exon_number "12";
chr9	StringTie	exon	133107988	133108406	1000	-	.	gene_id "MSTRG.201399"; transcript_id "MSTRG.201399.180"; exon_number "13";
chr9	StringTie	exon	133108673	133108866	1000	-	.	gene_id "MSTRG.201399"; transcript_id "MSTRG.201399.180"; exon_number "14";
chr9	StringTie	exon	133109626	133109721	1000	-	.	gene_id "MSTRG.201399"; transcript_id "MSTRG.201399.180"; exon_number "15";
chr9	StringTie	exon	133110296	133110489	1000	-	.	gene_id "MSTRG.201399"; transcript_id "MSTRG.201399.180"; exon_number "16";
chr9	StringTie	exon	133112042	133112152	1000	-	.	gene_id "MSTRG.201399"; transcript_id "MSTRG.201399.180"; exon_number "17";
chr9	StringTie	exon	133147753	133147970	1000	-	.	gene_id "MSTRG.201399"; transcript_id "MSTRG.201399.180"; exon_number "18";
chr9	StringTie	exon	133148963	133154242	1000	-	.	gene_id "MSTRG.201399"; transcript_id "MSTRG.201399.180"; exon_number "19";
chr9	StringTie	exon	133155178	133155312	1000	-	.	gene_id "MSTRG.201399"; transcript_id "MSTRG.201399.180"; exon_number "20";
chr9	StringTie	exon	133155901	133155936	1000	-	.	gene_id "MSTRG.201399"; transcript_id "MSTRG.201399.180"; exon_number "21";
chr9	StringTie	exon	133156015	133156065	1000	-	.	gene_id "MSTRG.201399"; transcript_id "MSTRG.201399.180"; exon_number "22";
chr9	StringTie	exon	133161467	133161532	1000	-	.	gene_id "MSTRG.201399"; transcript_id "MSTRG.201399.180"; exon_number "23";
chr9	StringTie	exon	133162342	133162532	1000	-	.	gene_id "MSTRG.201399"; transcript_id "MSTRG.201399.180"; exon_number "24";
chr9	StringTie	exon	133163754	133164323	1000	-	.	gene_id "MSTRG.201399"; transcript_id "MSTRG.201399.180"; exon_number "25";
chr9	StringTie	exon	133164515	133164589	1000	-	.	gene_id "MSTRG.201399"; transcript_id "MSTRG.201399.180"; exon_number "26";
chr9	StringTie	transcript	133097847	133121114	1000	-	.	gene_id "MSTRG.201399"; transcript_id "MSTRG.201399.181";
chr9	StringTie	exon	133097847	133099501	1000	-	.	gene_id "MSTRG.201399"; transcript_id "MSTRG.201399.181"; exon_number "1";
chr9	StringTie	exon	133100268	133100382	1000	-	.	gene_id "MSTRG.201399"; transcript_id "MSTRG.201399.181"; exon_number "2";
chr9	StringTie	exon	133101520	133101762	1000	-	.	gene_id "MSTRG.201399"; transcript_id "MSTRG.201399.181"; exon_number "3";
chr9	StringTie	exon	133101938	133102139	1000	-	.	gene_id "MSTRG.201399"; transcript_id "MSTRG.201399.181"; exon_number "4";
chr9	StringTie	exon	133102476	133102571	1000	-	.	gene_id "MSTRG.201399"; transcript_id "MSTRG.201399.181"; exon_number "5";
chr9	StringTie	exon	133102779	133102900	1000	-	.	gene_id "MSTRG.201399"; transcript_id "MSTRG.201399.181"; exon_number "6";
chr9	StringTie	exon	133103230	133103262	1000	-	.	gene_id "MSTRG.201399"; transcript_id "MSTRG.201399.181"; exon_number "7";
chr9	StringTie	exon	133103747	133103833	1000	-	.	gene_id "MSTRG.201399"; transcript_id "MSTRG.201399.181"; exon_number "8";
chr9	StringTie	exon	133104263	133104331	1000	-	.	gene_id "MSTRG.201399"; transcript_id "MSTRG.201399.181"; exon_number "9";
chr9	StringTie	exon	133105932	133106016	1000	-	.	gene_id "MSTRG.201399"; transcript_id "MSTRG.201399.181"; exon_number "10";
chr9	StringTie	exon	133106645	133106748	1000	-	.	gene_id "MSTRG.201399"; transcript_id "MSTRG.201399.181"; exon_number "11";
chr9	StringTie	exon	133107085	133107300	1000	-	.	gene_id "MSTRG.201399"; transcript_id "MSTRG.201399.181"; exon_number "12";
chr9	StringTie	exon	133107988	133108406	1000	-	.	gene_id "MSTRG.201399"; transcript_id "MSTRG.201399.181"; exon_number "13";
chr9	StringTie	exon	133108673	133108866	1000	-	.	gene_id "MSTRG.201399"; transcript_id "MSTRG.201399.181"; exon_number "14";
chr9	StringTie	exon	133109626	133109685	1000	-	.	gene_id "MSTRG.201399"; transcript_id "MSTRG.201399.181"; exon_number "15";
chr9	StringTie	exon	133110296	133110489	1000	-	.	gene_id "MSTRG.201399"; transcript_id "MSTRG.201399.181"; exon_number "16";
chr9	StringTie	exon	133112042	133112152	1000	-	.	gene_id "MSTRG.201399"; transcript_id "MSTRG.201399.181"; exon_number "17";
chr9	StringTie	exon	133120972	133121114	1000	-	.	gene_id "MSTRG.201399"; transcript_id "MSTRG.201399.181"; exon_number "18";
chr9	StringTie	transcript	133097847	133121120	1000	-	.	gene_id "MSTRG.201399"; transcript_id "MSTRG.201399.182";
chr9	StringTie	exon	133097847	133098762	1000	-	.	gene_id "MSTRG.201399"; transcript_id "MSTRG.201399.182"; exon_number "1";
chr9	StringTie	exon	133099466	133100382	1000	-	.	gene_id "MSTRG.201399"; transcript_id "MSTRG.201399.182"; exon_number "2";
chr9	StringTie	exon	133100496	133101762	1000	-	.	gene_id "MSTRG.201399"; transcript_id "MSTRG.201399.182"; exon_number "3";
chr9	StringTie	exon	133101938	133102139	1000	-	.	gene_id "MSTRG.201399"; transcript_id "MSTRG.201399.182"; exon_number "4";
chr9	StringTie	exon	133102476	133102571	1000	-	.	gene_id "MSTRG.201399"; transcript_id "MSTRG.201399.182"; exon_number "5";
chr9	StringTie	exon	133102779	133102900	1000	-	.	gene_id "MSTRG.201399"; transcript_id "MSTRG.201399.182"; exon_number "6";
chr9	StringTie	exon	133103230	133103262	1000	-	.	gene_id "MSTRG.201399"; transcript_id "MSTRG.201399.182"; exon_number "7";
chr9	StringTie	exon	133103747	133103833	1000	-	.	gene_id "MSTRG.201399"; transcript_id "MSTRG.201399.182"; exon_number "8";
chr9	StringTie	exon	133104263	133104331	1000	-	.	gene_id "MSTRG.201399"; transcript_id "MSTRG.201399.182"; exon_number "9";
chr9	StringTie	exon	133105932	133106010	1000	-	.	gene_id "MSTRG.201399"; transcript_id "MSTRG.201399.182"; exon_number "10";
chr9	StringTie	exon	133106645	133106748	1000	-	.	gene_id "MSTRG.201399"; transcript_id "MSTRG.201399.182"; exon_number "11";
chr9	StringTie	exon	133107085	133107300	1000	-	.	gene_id "MSTRG.201399"; transcript_id "MSTRG.201399.182"; exon_number "12";
chr9	StringTie	exon	133107988	133108406	1000	-	.	gene_id "MSTRG.201399"; transcript_id "MSTRG.201399.182"; exon_number "13";
chr9	StringTie	exon	133108673	133108866	1000	-	.	gene_id "MSTRG.201399"; transcript_id "MSTRG.201399.182"; exon_number "14";
chr9	StringTie	exon	133109626	133109721	1000	-	.	gene_id "MSTRG.201399"; transcript_id "MSTRG.201399.182"; exon_number "15";
chr9	StringTie	exon	133110296	133110489	1000	-	.	gene_id "MSTRG.201399"; transcript_id "MSTRG.201399.182"; exon_number "16";
chr9	StringTie	exon	133112042	133112152	1000	-	.	gene_id "MSTRG.201399"; transcript_id "MSTRG.201399.182"; exon_number "17";
chr9	StringTie	exon	133120972	133121120	1000	-	.	gene_id "MSTRG.201399"; transcript_id "MSTRG.201399.182"; exon_number "18";
chr9	StringTie	transcript	133097847	133121134	1000	-	.	gene_id "MSTRG.201399"; transcript_id "MSTRG.201399.183";
chr9	StringTie	exon	133097847	133098762	1000	-	.	gene_id "MSTRG.201399"; transcript_id "MSTRG.201399.183"; exon_number "1";
chr9	StringTie	exon	133099466	133099501	1000	-	.	gene_id "MSTRG.201399"; transcript_id "MSTRG.201399.183"; exon_number "2";
chr9	StringTie	exon	133100268	133100382	1000	-	.	gene_id "MSTRG.201399"; transcript_id "MSTRG.201399.183"; exon_number "3";
chr9	StringTie	exon	133100496	133101762	1000	-	.	gene_id "MSTRG.201399"; transcript_id "MSTRG.201399.183"; exon_number "4";
chr9	StringTie	exon	133101938	133102139	1000	-	.	gene_id "MSTRG.201399"; transcript_id "MSTRG.201399.183"; exon_number "5";
chr9	StringTie	exon	133102476	133102571	1000	-	.	gene_id "MSTRG.201399"; transcript_id "MSTRG.201399.183"; exon_number "6";
chr9	StringTie	exon	133102779	133102900	1000	-	.	gene_id "MSTRG.201399"; transcript_id "MSTRG.201399.183"; exon_number "7";
chr9	StringTie	exon	133103230	133103262	1000	-	.	gene_id "MSTRG.201399"; transcript_id "MSTRG.201399.183"; exon_number "8";
chr9	StringTie	exon	133103747	133103833	1000	-	.	gene_id "MSTRG.201399"; transcript_id "MSTRG.201399.183"; exon_number "9";
chr9	StringTie	exon	133104263	133104331	1000	-	.	gene_id "MSTRG.201399"; transcript_id "MSTRG.201399.183"; exon_number "10";
chr9	StringTie	exon	133104448	133104644	1000	-	.	gene_id "MSTRG.201399"; transcript_id "MSTRG.201399.183"; exon_number "11";
chr9	StringTie	exon	133105932	133106016	1000	-	.	gene_id "MSTRG.201399"; transcript_id "MSTRG.201399.183"; exon_number "12";
chr9	StringTie	exon	133106645	133106748	1000	-	.	gene_id "MSTRG.201399"; transcript_id "MSTRG.201399.183"; exon_number "13";
chr9	StringTie	exon	133107085	133107300	1000	-	.	gene_id "MSTRG.201399"; transcript_id "MSTRG.201399.183"; exon_number "14";
chr9	StringTie	exon	133107988	133108406	1000	-	.	gene_id "MSTRG.201399"; transcript_id "MSTRG.201399.183"; exon_number "15";
chr9	StringTie	exon	133108673	133108866	1000	-	.	gene_id "MSTRG.201399"; transcript_id "MSTRG.201399.183"; exon_number "16";
chr9	StringTie	exon	133109626	133109721	1000	-	.	gene_id "MSTRG.201399"; transcript_id "MSTRG.201399.183"; exon_number "17";
chr9	StringTie	exon	133110296	133110489	1000	-	.	gene_id "MSTRG.201399"; transcript_id "MSTRG.201399.183"; exon_number "18";
chr9	StringTie	exon	133112042	133112152	1000	-	.	gene_id "MSTRG.201399"; transcript_id "MSTRG.201399.183"; exon_number "19";
chr9	StringTie	exon	133120972	133121134	1000	-	.	gene_id "MSTRG.201399"; transcript_id "MSTRG.201399.183"; exon_number "20";
chr9	StringTie	transcript	133097848	133121135	1000	-	.	gene_id "MSTRG.201399"; transcript_id "MSTRG.201399.184";
chr9	StringTie	exon	133097848	133098762	1000	-	.	gene_id "MSTRG.201399"; transcript_id "MSTRG.201399.184"; exon_number "1";
chr9	StringTie	exon	133100268	133100382	1000	-	.	gene_id "MSTRG.201399"; transcript_id "MSTRG.201399.184"; exon_number "2";
chr9	StringTie	exon	133100496	133101762	1000	-	.	gene_id "MSTRG.201399"; transcript_id "MSTRG.201399.184"; exon_number "3";
chr9	StringTie	exon	133101938	133102139	1000	-	.	gene_id "MSTRG.201399"; transcript_id "MSTRG.201399.184"; exon_number "4";
chr9	StringTie	exon	133102476	133102571	1000	-	.	gene_id "MSTRG.201399"; transcript_id "MSTRG.201399.184"; exon_number "5";
chr9	StringTie	exon	133102779	133102900	1000	-	.	gene_id "MSTRG.201399"; transcript_id "MSTRG.201399.184"; exon_number "6";
chr9	StringTie	exon	133103230	133103262	1000	-	.	gene_id "MSTRG.201399"; transcript_id "MSTRG.201399.184"; exon_number "7";
chr9	StringTie	exon	133103747	133103833	1000	-	.	gene_id "MSTRG.201399"; transcript_id "MSTRG.201399.184"; exon_number "8";
chr9	StringTie	exon	133104263	133104331	1000	-	.	gene_id "MSTRG.201399"; transcript_id "MSTRG.201399.184"; exon_number "9";
chr9	StringTie	exon	133104448	133104618	1000	-	.	gene_id "MSTRG.201399"; transcript_id "MSTRG.201399.184"; exon_number "10";
chr9	StringTie	exon	133105932	133106016	1000	-	.	gene_id "MSTRG.201399"; transcript_id "MSTRG.201399.184"; exon_number "11";
chr9	StringTie	exon	133106645	133106748	1000	-	.	gene_id "MSTRG.201399"; transcript_id "MSTRG.201399.184"; exon_number "12";
chr9	StringTie	exon	133107085	133107300	1000	-	.	gene_id "MSTRG.201399"; transcript_id "MSTRG.201399.184"; exon_number "13";
chr9	StringTie	exon	133107988	133108406	1000	-	.	gene_id "MSTRG.201399"; transcript_id "MSTRG.201399.184"; exon_number "14";
chr9	StringTie	exon	133108673	133108866	1000	-	.	gene_id "MSTRG.201399"; transcript_id "MSTRG.201399.184"; exon_number "15";
chr9	StringTie	exon	133109626	133109721	1000	-	.	gene_id "MSTRG.201399"; transcript_id "MSTRG.201399.184"; exon_number "16";
chr9	StringTie	exon	133110296	133110489	1000	-	.	gene_id "MSTRG.201399"; transcript_id "MSTRG.201399.184"; exon_number "17";
chr9	StringTie	exon	133112042	133112152	1000	-	.	gene_id "MSTRG.201399"; transcript_id "MSTRG.201399.184"; exon_number "18";
chr9	StringTie	exon	133120972	133121135	1000	-	.	gene_id "MSTRG.201399"; transcript_id "MSTRG.201399.184"; exon_number "19";
chr9	StringTie	transcript	133097848	133121117	1000	-	.	gene_id "MSTRG.201399"; transcript_id "MSTRG.201399.185";
chr9	StringTie	exon	133097848	133098762	1000	-	.	gene_id "MSTRG.201399"; transcript_id "MSTRG.201399.185"; exon_number "1";
chr9	StringTie	exon	133099466	133100382	1000	-	.	gene_id "MSTRG.201399"; transcript_id "MSTRG.201399.185"; exon_number "2";
chr9	StringTie	exon	133100496	133100588	1000	-	.	gene_id "MSTRG.201399"; transcript_id "MSTRG.201399.185"; exon_number "3";
chr9	StringTie	exon	133101520	133101762	1000	-	.	gene_id "MSTRG.201399"; transcript_id "MSTRG.201399.185"; exon_number "4";
chr9	StringTie	exon	133101938	133102139	1000	-	.	gene_id "MSTRG.201399"; transcript_id "MSTRG.201399.185"; exon_number "5";
chr9	StringTie	exon	133102476	133102571	1000	-	.	gene_id "MSTRG.201399"; transcript_id "MSTRG.201399.185"; exon_number "6";
chr9	StringTie	exon	133102779	133102900	1000	-	.	gene_id "MSTRG.201399"; transcript_id "MSTRG.201399.185"; exon_number "7";
chr9	StringTie	exon	133103230	133103262	1000	-	.	gene_id "MSTRG.201399"; transcript_id "MSTRG.201399.185"; exon_number "8";
chr9	StringTie	exon	133103747	133103833	1000	-	.	gene_id "MSTRG.201399"; transcript_id "MSTRG.201399.185"; exon_number "9";
chr9	StringTie	exon	133104263	133104331	1000	-	.	gene_id "MSTRG.201399"; transcript_id "MSTRG.201399.185"; exon_number "10";
chr9	StringTie	exon	133104448	133104644	1000	-	.	gene_id "MSTRG.201399"; transcript_id "MSTRG.201399.185"; exon_number "11";
chr9	StringTie	exon	133105932	133105994	1000	-	.	gene_id "MSTRG.201399"; transcript_id "MSTRG.201399.185"; exon_number "12";
chr9	StringTie	exon	133106645	133106748	1000	-	.	gene_id "MSTRG.201399"; transcript_id "MSTRG.201399.185"; exon_number "13";
chr9	StringTie	exon	133107085	133107300	1000	-	.	gene_id "MSTRG.201399"; transcript_id "MSTRG.201399.185"; exon_number "14";
chr9	StringTie	exon	133107988	133108406	1000	-	.	gene_id "MSTRG.201399"; transcript_id "MSTRG.201399.185"; exon_number "15";
chr9	StringTie	exon	133108673	133108866	1000	-	.	gene_id "MSTRG.201399"; transcript_id "MSTRG.201399.185"; exon_number "16";
chr9	StringTie	exon	133109626	133109721	1000	-	.	gene_id "MSTRG.201399"; transcript_id "MSTRG.201399.185"; exon_number "17";
chr9	StringTie	exon	133110296	133110489	1000	-	.	gene_id "MSTRG.201399"; transcript_id "MSTRG.201399.185"; exon_number "18";
chr9	StringTie	exon	133112042	133112152	1000	-	.	gene_id "MSTRG.201399"; transcript_id "MSTRG.201399.185"; exon_number "19";
chr9	StringTie	exon	133120972	133121117	1000	-	.	gene_id "MSTRG.201399"; transcript_id "MSTRG.201399.185"; exon_number "20";
chr9	StringTie	transcript	133097849	133121120	1000	-	.	gene_id "MSTRG.201399"; transcript_id "MSTRG.201399.186";
chr9	StringTie	exon	133097849	133098762	1000	-	.	gene_id "MSTRG.201399"; transcript_id "MSTRG.201399.186"; exon_number "1";
chr9	StringTie	exon	133100268	133100382	1000	-	.	gene_id "MSTRG.201399"; transcript_id "MSTRG.201399.186"; exon_number "2";
chr9	StringTie	exon	133101520	133101762	1000	-	.	gene_id "MSTRG.201399"; transcript_id "MSTRG.201399.186"; exon_number "3";
chr9	StringTie	exon	133101938	133102139	1000	-	.	gene_id "MSTRG.201399"; transcript_id "MSTRG.201399.186"; exon_number "4";
chr9	StringTie	exon	133102476	133102571	1000	-	.	gene_id "MSTRG.201399"; transcript_id "MSTRG.201399.186"; exon_number "5";
chr9	StringTie	exon	133102779	133102900	1000	-	.	gene_id "MSTRG.201399"; transcript_id "MSTRG.201399.186"; exon_number "6";
chr9	StringTie	exon	133103230	133103262	1000	-	.	gene_id "MSTRG.201399"; transcript_id "MSTRG.201399.186"; exon_number "7";
chr9	StringTie	exon	133103747	133103833	1000	-	.	gene_id "MSTRG.201399"; transcript_id "MSTRG.201399.186"; exon_number "8";
chr9	StringTie	exon	133104263	133104331	1000	-	.	gene_id "MSTRG.201399"; transcript_id "MSTRG.201399.186"; exon_number "9";
chr9	StringTie	exon	133105932	133106016	1000	-	.	gene_id "MSTRG.201399"; transcript_id "MSTRG.201399.186"; exon_number "10";
chr9	StringTie	exon	133106645	133106748	1000	-	.	gene_id "MSTRG.201399"; transcript_id "MSTRG.201399.186"; exon_number "11";
chr9	StringTie	exon	133107085	133107300	1000	-	.	gene_id "MSTRG.201399"; transcript_id "MSTRG.201399.186"; exon_number "12";
chr9	StringTie	exon	133107988	133108406	1000	-	.	gene_id "MSTRG.201399"; transcript_id "MSTRG.201399.186"; exon_number "13";
chr9	StringTie	exon	133108673	133108866	1000	-	.	gene_id "MSTRG.201399"; transcript_id "MSTRG.201399.186"; exon_number "14";
chr9	StringTie	exon	133109626	133109712	1000	-	.	gene_id "MSTRG.201399"; transcript_id "MSTRG.201399.186"; exon_number "15";
chr9	StringTie	exon	133110296	133110489	1000	-	.	gene_id "MSTRG.201399"; transcript_id "MSTRG.201399.186"; exon_number "16";
chr9	StringTie	exon	133112042	133112152	1000	-	.	gene_id "MSTRG.201399"; transcript_id "MSTRG.201399.186"; exon_number "17";
chr9	StringTie	exon	133120972	133121120	1000	-	.	gene_id "MSTRG.201399"; transcript_id "MSTRG.201399.186"; exon_number "18";
chr9	StringTie	transcript	133097849	133149333	1000	-	.	gene_id "MSTRG.201399"; transcript_id "MSTRG.201399.187";
chr9	StringTie	exon	133097849	133098762	1000	-	.	gene_id "MSTRG.201399"; transcript_id "MSTRG.201399.187"; exon_number "1";
chr9	StringTie	exon	133100268	133100382	1000	-	.	gene_id "MSTRG.201399"; transcript_id "MSTRG.201399.187"; exon_number "2";
chr9	StringTie	exon	133100496	133100588	1000	-	.	gene_id "MSTRG.201399"; transcript_id "MSTRG.201399.187"; exon_number "3";
chr9	StringTie	exon	133101520	133101762	1000	-	.	gene_id "MSTRG.201399"; transcript_id "MSTRG.201399.187"; exon_number "4";
chr9	StringTie	exon	133101938	133102139	1000	-	.	gene_id "MSTRG.201399"; transcript_id "MSTRG.201399.187"; exon_number "5";
chr9	StringTie	exon	133102476	133102571	1000	-	.	gene_id "MSTRG.201399"; transcript_id "MSTRG.201399.187"; exon_number "6";
chr9	StringTie	exon	133102779	133102900	1000	-	.	gene_id "MSTRG.201399"; transcript_id "MSTRG.201399.187"; exon_number "7";
chr9	StringTie	exon	133103230	133103262	1000	-	.	gene_id "MSTRG.201399"; transcript_id "MSTRG.201399.187"; exon_number "8";
chr9	StringTie	exon	133103747	133103833	1000	-	.	gene_id "MSTRG.201399"; transcript_id "MSTRG.201399.187"; exon_number "9";
chr9	StringTie	exon	133104263	133104331	1000	-	.	gene_id "MSTRG.201399"; transcript_id "MSTRG.201399.187"; exon_number "10";
chr9	StringTie	exon	133105932	133106016	1000	-	.	gene_id "MSTRG.201399"; transcript_id "MSTRG.201399.187"; exon_number "11";
chr9	StringTie	exon	133106645	133106748	1000	-	.	gene_id "MSTRG.201399"; transcript_id "MSTRG.201399.187"; exon_number "12";
chr9	StringTie	exon	133107085	133107300	1000	-	.	gene_id "MSTRG.201399"; transcript_id "MSTRG.201399.187"; exon_number "13";
chr9	StringTie	exon	133107988	133108406	1000	-	.	gene_id "MSTRG.201399"; transcript_id "MSTRG.201399.187"; exon_number "14";
chr9	StringTie	exon	133108673	133108866	1000	-	.	gene_id "MSTRG.201399"; transcript_id "MSTRG.201399.187"; exon_number "15";
chr9	StringTie	exon	133109626	133109721	1000	-	.	gene_id "MSTRG.201399"; transcript_id "MSTRG.201399.187"; exon_number "16";
chr9	StringTie	exon	133110296	133110489	1000	-	.	gene_id "MSTRG.201399"; transcript_id "MSTRG.201399.187"; exon_number "17";
chr9	StringTie	exon	133112042	133112152	1000	-	.	gene_id "MSTRG.201399"; transcript_id "MSTRG.201399.187"; exon_number "18";
chr9	StringTie	exon	133148963	133149333	1000	-	.	gene_id "MSTRG.201399"; transcript_id "MSTRG.201399.187"; exon_number "19";
chr9	StringTie	transcript	133097849	133121127	1000	-	.	gene_id "MSTRG.201399"; transcript_id "MSTRG.201399.188";
chr9	StringTie	exon	133097849	133098762	1000	-	.	gene_id "MSTRG.201399"; transcript_id "MSTRG.201399.188"; exon_number "1";
chr9	StringTie	exon	133100268	133100382	1000	-	.	gene_id "MSTRG.201399"; transcript_id "MSTRG.201399.188"; exon_number "2";
chr9	StringTie	exon	133100496	133100743	1000	-	.	gene_id "MSTRG.201399"; transcript_id "MSTRG.201399.188"; exon_number "3";
chr9	StringTie	exon	133101520	133101762	1000	-	.	gene_id "MSTRG.201399"; transcript_id "MSTRG.201399.188"; exon_number "4";
chr9	StringTie	exon	133101938	133102139	1000	-	.	gene_id "MSTRG.201399"; transcript_id "MSTRG.201399.188"; exon_number "5";
chr9	StringTie	exon	133102476	133102571	1000	-	.	gene_id "MSTRG.201399"; transcript_id "MSTRG.201399.188"; exon_number "6";
chr9	StringTie	exon	133102779	133102900	1000	-	.	gene_id "MSTRG.201399"; transcript_id "MSTRG.201399.188"; exon_number "7";
chr9	StringTie	exon	133103230	133103262	1000	-	.	gene_id "MSTRG.201399"; transcript_id "MSTRG.201399.188"; exon_number "8";
chr9	StringTie	exon	133103747	133103833	1000	-	.	gene_id "MSTRG.201399"; transcript_id "MSTRG.201399.188"; exon_number "9";
chr9	StringTie	exon	133104263	133104331	1000	-	.	gene_id "MSTRG.201399"; transcript_id "MSTRG.201399.188"; exon_number "10";
chr9	StringTie	exon	133104448	133104647	1000	-	.	gene_id "MSTRG.201399"; transcript_id "MSTRG.201399.188"; exon_number "11";
chr9	StringTie	exon	133105932	133106016	1000	-	.	gene_id "MSTRG.201399"; transcript_id "MSTRG.201399.188"; exon_number "12";
chr9	StringTie	exon	133106645	133106748	1000	-	.	gene_id "MSTRG.201399"; transcript_id "MSTRG.201399.188"; exon_number "13";
chr9	StringTie	exon	133107085	133107300	1000	-	.	gene_id "MSTRG.201399"; transcript_id "MSTRG.201399.188"; exon_number "14";
chr9	StringTie	exon	133107988	133108406	1000	-	.	gene_id "MSTRG.201399"; transcript_id "MSTRG.201399.188"; exon_number "15";
chr9	StringTie	exon	133108673	133108866	1000	-	.	gene_id "MSTRG.201399"; transcript_id "MSTRG.201399.188"; exon_number "16";
chr9	StringTie	exon	133109626	133109721	1000	-	.	gene_id "MSTRG.201399"; transcript_id "MSTRG.201399.188"; exon_number "17";
chr9	StringTie	exon	133110296	133110489	1000	-	.	gene_id "MSTRG.201399"; transcript_id "MSTRG.201399.188"; exon_number "18";
chr9	StringTie	exon	133112042	133112152	1000	-	.	gene_id "MSTRG.201399"; transcript_id "MSTRG.201399.188"; exon_number "19";
chr9	StringTie	exon	133120972	133121127	1000	-	.	gene_id "MSTRG.201399"; transcript_id "MSTRG.201399.188"; exon_number "20";
chr9	StringTie	transcript	133097850	133131204	1000	-	.	gene_id "MSTRG.201399"; transcript_id "MSTRG.201399.189";
chr9	StringTie	exon	133097850	133098762	1000	-	.	gene_id "MSTRG.201399"; transcript_id "MSTRG.201399.189"; exon_number "1";
chr9	StringTie	exon	133100268	133100382	1000	-	.	gene_id "MSTRG.201399"; transcript_id "MSTRG.201399.189"; exon_number "2";
chr9	StringTie	exon	133100496	133100713	1000	-	.	gene_id "MSTRG.201399"; transcript_id "MSTRG.201399.189"; exon_number "3";
chr9	StringTie	exon	133101520	133101762	1000	-	.	gene_id "MSTRG.201399"; transcript_id "MSTRG.201399.189"; exon_number "4";
chr9	StringTie	exon	133101938	133102139	1000	-	.	gene_id "MSTRG.201399"; transcript_id "MSTRG.201399.189"; exon_number "5";
chr9	StringTie	exon	133102476	133102571	1000	-	.	gene_id "MSTRG.201399"; transcript_id "MSTRG.201399.189"; exon_number "6";
chr9	StringTie	exon	133102779	133102900	1000	-	.	gene_id "MSTRG.201399"; transcript_id "MSTRG.201399.189"; exon_number "7";
chr9	StringTie	exon	133103230	133103262	1000	-	.	gene_id "MSTRG.201399"; transcript_id "MSTRG.201399.189"; exon_number "8";
chr9	StringTie	exon	133103747	133103833	1000	-	.	gene_id "MSTRG.201399"; transcript_id "MSTRG.201399.189"; exon_number "9";
chr9	StringTie	exon	133104263	133104331	1000	-	.	gene_id "MSTRG.201399"; transcript_id "MSTRG.201399.189"; exon_number "10";
chr9	StringTie	exon	133105932	133106016	1000	-	.	gene_id "MSTRG.201399"; transcript_id "MSTRG.201399.189"; exon_number "11";
chr9	StringTie	exon	133106645	133106748	1000	-	.	gene_id "MSTRG.201399"; transcript_id "MSTRG.201399.189"; exon_number "12";
chr9	StringTie	exon	133107085	133107300	1000	-	.	gene_id "MSTRG.201399"; transcript_id "MSTRG.201399.189"; exon_number "13";
chr9	StringTie	exon	133107988	133108406	1000	-	.	gene_id "MSTRG.201399"; transcript_id "MSTRG.201399.189"; exon_number "14";
chr9	StringTie	exon	133108673	133108866	1000	-	.	gene_id "MSTRG.201399"; transcript_id "MSTRG.201399.189"; exon_number "15";
chr9	StringTie	exon	133109626	133109721	1000	-	.	gene_id "MSTRG.201399"; transcript_id "MSTRG.201399.189"; exon_number "16";
chr9	StringTie	exon	133110296	133110489	1000	-	.	gene_id "MSTRG.201399"; transcript_id "MSTRG.201399.189"; exon_number "17";
chr9	StringTie	exon	133112042	133112152	1000	-	.	gene_id "MSTRG.201399"; transcript_id "MSTRG.201399.189"; exon_number "18";
chr9	StringTie	exon	133130952	133131204	1000	-	.	gene_id "MSTRG.201399"; transcript_id "MSTRG.201399.189"; exon_number "19";
chr9	StringTie	transcript	133097656	133121225	1000	-	.	gene_id "MSTRG.201399"; transcript_id "MSTRG.201399.19";
chr9	StringTie	exon	133097656	133098762	1000	-	.	gene_id "MSTRG.201399"; transcript_id "MSTRG.201399.19"; exon_number "1";
chr9	StringTie	exon	133100268	133100382	1000	-	.	gene_id "MSTRG.201399"; transcript_id "MSTRG.201399.19"; exon_number "2";
chr9	StringTie	exon	133100496	133101762	1000	-	.	gene_id "MSTRG.201399"; transcript_id "MSTRG.201399.19"; exon_number "3";
chr9	StringTie	exon	133101938	133102139	1000	-	.	gene_id "MSTRG.201399"; transcript_id "MSTRG.201399.19"; exon_number "4";
chr9	StringTie	exon	133102476	133102571	1000	-	.	gene_id "MSTRG.201399"; transcript_id "MSTRG.201399.19"; exon_number "5";
chr9	StringTie	exon	133102779	133102900	1000	-	.	gene_id "MSTRG.201399"; transcript_id "MSTRG.201399.19"; exon_number "6";
chr9	StringTie	exon	133103230	133103262	1000	-	.	gene_id "MSTRG.201399"; transcript_id "MSTRG.201399.19"; exon_number "7";
chr9	StringTie	exon	133103747	133103833	1000	-	.	gene_id "MSTRG.201399"; transcript_id "MSTRG.201399.19"; exon_number "8";
chr9	StringTie	exon	133104263	133104331	1000	-	.	gene_id "MSTRG.201399"; transcript_id "MSTRG.201399.19"; exon_number "9";
chr9	StringTie	exon	133104448	133104647	1000	-	.	gene_id "MSTRG.201399"; transcript_id "MSTRG.201399.19"; exon_number "10";
chr9	StringTie	exon	133105932	133106016	1000	-	.	gene_id "MSTRG.201399"; transcript_id "MSTRG.201399.19"; exon_number "11";
chr9	StringTie	exon	133106645	133106748	1000	-	.	gene_id "MSTRG.201399"; transcript_id "MSTRG.201399.19"; exon_number "12";
chr9	StringTie	exon	133107085	133107300	1000	-	.	gene_id "MSTRG.201399"; transcript_id "MSTRG.201399.19"; exon_number "13";
chr9	StringTie	exon	133107988	133108406	1000	-	.	gene_id "MSTRG.201399"; transcript_id "MSTRG.201399.19"; exon_number "14";
chr9	StringTie	exon	133108673	133108866	1000	-	.	gene_id "MSTRG.201399"; transcript_id "MSTRG.201399.19"; exon_number "15";
chr9	StringTie	exon	133109626	133109721	1000	-	.	gene_id "MSTRG.201399"; transcript_id "MSTRG.201399.19"; exon_number "16";
chr9	StringTie	exon	133110296	133110489	1000	-	.	gene_id "MSTRG.201399"; transcript_id "MSTRG.201399.19"; exon_number "17";
chr9	StringTie	exon	133112042	133112152	1000	-	.	gene_id "MSTRG.201399"; transcript_id "MSTRG.201399.19"; exon_number "18";
chr9	StringTie	exon	133120972	133121225	1000	-	.	gene_id "MSTRG.201399"; transcript_id "MSTRG.201399.19"; exon_number "19";
chr9	StringTie	transcript	133097850	133131185	1000	-	.	gene_id "MSTRG.201399"; transcript_id "MSTRG.201399.190";
chr9	StringTie	exon	133097850	133098762	1000	-	.	gene_id "MSTRG.201399"; transcript_id "MSTRG.201399.190"; exon_number "1";
chr9	StringTie	exon	133100268	133100382	1000	-	.	gene_id "MSTRG.201399"; transcript_id "MSTRG.201399.190"; exon_number "2";
chr9	StringTie	exon	133100496	133101762	1000	-	.	gene_id "MSTRG.201399"; transcript_id "MSTRG.201399.190"; exon_number "3";
chr9	StringTie	exon	133101938	133102139	1000	-	.	gene_id "MSTRG.201399"; transcript_id "MSTRG.201399.190"; exon_number "4";
chr9	StringTie	exon	133102476	133102571	1000	-	.	gene_id "MSTRG.201399"; transcript_id "MSTRG.201399.190"; exon_number "5";
chr9	StringTie	exon	133102779	133102900	1000	-	.	gene_id "MSTRG.201399"; transcript_id "MSTRG.201399.190"; exon_number "6";
chr9	StringTie	exon	133103230	133103262	1000	-	.	gene_id "MSTRG.201399"; transcript_id "MSTRG.201399.190"; exon_number "7";
chr9	StringTie	exon	133103747	133103833	1000	-	.	gene_id "MSTRG.201399"; transcript_id "MSTRG.201399.190"; exon_number "8";
chr9	StringTie	exon	133104263	133104331	1000	-	.	gene_id "MSTRG.201399"; transcript_id "MSTRG.201399.190"; exon_number "9";
chr9	StringTie	exon	133105932	133106010	1000	-	.	gene_id "MSTRG.201399"; transcript_id "MSTRG.201399.190"; exon_number "10";
chr9	StringTie	exon	133106645	133106748	1000	-	.	gene_id "MSTRG.201399"; transcript_id "MSTRG.201399.190"; exon_number "11";
chr9	StringTie	exon	133107085	133107300	1000	-	.	gene_id "MSTRG.201399"; transcript_id "MSTRG.201399.190"; exon_number "12";
chr9	StringTie	exon	133107988	133108406	1000	-	.	gene_id "MSTRG.201399"; transcript_id "MSTRG.201399.190"; exon_number "13";
chr9	StringTie	exon	133108673	133108866	1000	-	.	gene_id "MSTRG.201399"; transcript_id "MSTRG.201399.190"; exon_number "14";
chr9	StringTie	exon	133109626	133109721	1000	-	.	gene_id "MSTRG.201399"; transcript_id "MSTRG.201399.190"; exon_number "15";
chr9	StringTie	exon	133110296	133110489	1000	-	.	gene_id "MSTRG.201399"; transcript_id "MSTRG.201399.190"; exon_number "16";
chr9	StringTie	exon	133112042	133112152	1000	-	.	gene_id "MSTRG.201399"; transcript_id "MSTRG.201399.190"; exon_number "17";
chr9	StringTie	exon	133130952	133131185	1000	-	.	gene_id "MSTRG.201399"; transcript_id "MSTRG.201399.190"; exon_number "18";
chr9	StringTie	transcript	133097850	133121216	1000	-	.	gene_id "MSTRG.201399"; transcript_id "MSTRG.201399.191";
chr9	StringTie	exon	133097850	133098762	1000	-	.	gene_id "MSTRG.201399"; transcript_id "MSTRG.201399.191"; exon_number "1";
chr9	StringTie	exon	133099466	133099501	1000	-	.	gene_id "MSTRG.201399"; transcript_id "MSTRG.201399.191"; exon_number "2";
chr9	StringTie	exon	133100268	133100382	1000	-	.	gene_id "MSTRG.201399"; transcript_id "MSTRG.201399.191"; exon_number "3";
chr9	StringTie	exon	133100496	133100588	1000	-	.	gene_id "MSTRG.201399"; transcript_id "MSTRG.201399.191"; exon_number "4";
chr9	StringTie	exon	133101520	133101762	1000	-	.	gene_id "MSTRG.201399"; transcript_id "MSTRG.201399.191"; exon_number "5";
chr9	StringTie	exon	133101938	133102139	1000	-	.	gene_id "MSTRG.201399"; transcript_id "MSTRG.201399.191"; exon_number "6";
chr9	StringTie	exon	133102476	133102571	1000	-	.	gene_id "MSTRG.201399"; transcript_id "MSTRG.201399.191"; exon_number "7";
chr9	StringTie	exon	133102779	133102900	1000	-	.	gene_id "MSTRG.201399"; transcript_id "MSTRG.201399.191"; exon_number "8";
chr9	StringTie	exon	133103230	133103262	1000	-	.	gene_id "MSTRG.201399"; transcript_id "MSTRG.201399.191"; exon_number "9";
chr9	StringTie	exon	133103751	133103833	1000	-	.	gene_id "MSTRG.201399"; transcript_id "MSTRG.201399.191"; exon_number "10";
chr9	StringTie	exon	133104263	133104331	1000	-	.	gene_id "MSTRG.201399"; transcript_id "MSTRG.201399.191"; exon_number "11";
chr9	StringTie	exon	133105932	133106016	1000	-	.	gene_id "MSTRG.201399"; transcript_id "MSTRG.201399.191"; exon_number "12";
chr9	StringTie	exon	133106645	133106748	1000	-	.	gene_id "MSTRG.201399"; transcript_id "MSTRG.201399.191"; exon_number "13";
chr9	StringTie	exon	133107085	133107300	1000	-	.	gene_id "MSTRG.201399"; transcript_id "MSTRG.201399.191"; exon_number "14";
chr9	StringTie	exon	133107988	133108406	1000	-	.	gene_id "MSTRG.201399"; transcript_id "MSTRG.201399.191"; exon_number "15";
chr9	StringTie	exon	133108673	133108866	1000	-	.	gene_id "MSTRG.201399"; transcript_id "MSTRG.201399.191"; exon_number "16";
chr9	StringTie	exon	133109626	133109721	1000	-	.	gene_id "MSTRG.201399"; transcript_id "MSTRG.201399.191"; exon_number "17";
chr9	StringTie	exon	133110296	133110489	1000	-	.	gene_id "MSTRG.201399"; transcript_id "MSTRG.201399.191"; exon_number "18";
chr9	StringTie	exon	133112042	133112152	1000	-	.	gene_id "MSTRG.201399"; transcript_id "MSTRG.201399.191"; exon_number "19";
chr9	StringTie	exon	133120972	133121216	1000	-	.	gene_id "MSTRG.201399"; transcript_id "MSTRG.201399.191"; exon_number "20";
chr9	StringTie	transcript	133097850	133131211	1000	-	.	gene_id "MSTRG.201399"; transcript_id "MSTRG.201399.192";
chr9	StringTie	exon	133097850	133099501	1000	-	.	gene_id "MSTRG.201399"; transcript_id "MSTRG.201399.192"; exon_number "1";
chr9	StringTie	exon	133100268	133100382	1000	-	.	gene_id "MSTRG.201399"; transcript_id "MSTRG.201399.192"; exon_number "2";
chr9	StringTie	exon	133100496	133101762	1000	-	.	gene_id "MSTRG.201399"; transcript_id "MSTRG.201399.192"; exon_number "3";
chr9	StringTie	exon	133101938	133102139	1000	-	.	gene_id "MSTRG.201399"; transcript_id "MSTRG.201399.192"; exon_number "4";
chr9	StringTie	exon	133102476	133102571	1000	-	.	gene_id "MSTRG.201399"; transcript_id "MSTRG.201399.192"; exon_number "5";
chr9	StringTie	exon	133102779	133102900	1000	-	.	gene_id "MSTRG.201399"; transcript_id "MSTRG.201399.192"; exon_number "6";
chr9	StringTie	exon	133103230	133103262	1000	-	.	gene_id "MSTRG.201399"; transcript_id "MSTRG.201399.192"; exon_number "7";
chr9	StringTie	exon	133103747	133103833	1000	-	.	gene_id "MSTRG.201399"; transcript_id "MSTRG.201399.192"; exon_number "8";
chr9	StringTie	exon	133104263	133104331	1000	-	.	gene_id "MSTRG.201399"; transcript_id "MSTRG.201399.192"; exon_number "9";
chr9	StringTie	exon	133105932	133106016	1000	-	.	gene_id "MSTRG.201399"; transcript_id "MSTRG.201399.192"; exon_number "10";
chr9	StringTie	exon	133106645	133106748	1000	-	.	gene_id "MSTRG.201399"; transcript_id "MSTRG.201399.192"; exon_number "11";
chr9	StringTie	exon	133107085	133107300	1000	-	.	gene_id "MSTRG.201399"; transcript_id "MSTRG.201399.192"; exon_number "12";
chr9	StringTie	exon	133107988	133108406	1000	-	.	gene_id "MSTRG.201399"; transcript_id "MSTRG.201399.192"; exon_number "13";
chr9	StringTie	exon	133108673	133108781	1000	-	.	gene_id "MSTRG.201399"; transcript_id "MSTRG.201399.192"; exon_number "14";
chr9	StringTie	exon	133109626	133109685	1000	-	.	gene_id "MSTRG.201399"; transcript_id "MSTRG.201399.192"; exon_number "15";
chr9	StringTie	exon	133110296	133110489	1000	-	.	gene_id "MSTRG.201399"; transcript_id "MSTRG.201399.192"; exon_number "16";
chr9	StringTie	exon	133112042	133112152	1000	-	.	gene_id "MSTRG.201399"; transcript_id "MSTRG.201399.192"; exon_number "17";
chr9	StringTie	exon	133130952	133131211	1000	-	.	gene_id "MSTRG.201399"; transcript_id "MSTRG.201399.192"; exon_number "18";
chr9	StringTie	transcript	133097850	133131211	1000	-	.	gene_id "MSTRG.201399"; transcript_id "MSTRG.201399.193";
chr9	StringTie	exon	133097850	133099501	1000	-	.	gene_id "MSTRG.201399"; transcript_id "MSTRG.201399.193"; exon_number "1";
chr9	StringTie	exon	133100268	133100382	1000	-	.	gene_id "MSTRG.201399"; transcript_id "MSTRG.201399.193"; exon_number "2";
chr9	StringTie	exon	133101520	133101762	1000	-	.	gene_id "MSTRG.201399"; transcript_id "MSTRG.201399.193"; exon_number "3";
chr9	StringTie	exon	133101938	133102139	1000	-	.	gene_id "MSTRG.201399"; transcript_id "MSTRG.201399.193"; exon_number "4";
chr9	StringTie	exon	133102476	133102571	1000	-	.	gene_id "MSTRG.201399"; transcript_id "MSTRG.201399.193"; exon_number "5";
chr9	StringTie	exon	133102779	133102900	1000	-	.	gene_id "MSTRG.201399"; transcript_id "MSTRG.201399.193"; exon_number "6";
chr9	StringTie	exon	133103230	133103262	1000	-	.	gene_id "MSTRG.201399"; transcript_id "MSTRG.201399.193"; exon_number "7";
chr9	StringTie	exon	133103747	133103833	1000	-	.	gene_id "MSTRG.201399"; transcript_id "MSTRG.201399.193"; exon_number "8";
chr9	StringTie	exon	133104263	133104331	1000	-	.	gene_id "MSTRG.201399"; transcript_id "MSTRG.201399.193"; exon_number "9";
chr9	StringTie	exon	133105932	133106016	1000	-	.	gene_id "MSTRG.201399"; transcript_id "MSTRG.201399.193"; exon_number "10";
chr9	StringTie	exon	133106645	133106748	1000	-	.	gene_id "MSTRG.201399"; transcript_id "MSTRG.201399.193"; exon_number "11";
chr9	StringTie	exon	133107085	133107300	1000	-	.	gene_id "MSTRG.201399"; transcript_id "MSTRG.201399.193"; exon_number "12";
chr9	StringTie	exon	133107988	133108406	1000	-	.	gene_id "MSTRG.201399"; transcript_id "MSTRG.201399.193"; exon_number "13";
chr9	StringTie	exon	133108673	133108866	1000	-	.	gene_id "MSTRG.201399"; transcript_id "MSTRG.201399.193"; exon_number "14";
chr9	StringTie	exon	133109626	133109685	1000	-	.	gene_id "MSTRG.201399"; transcript_id "MSTRG.201399.193"; exon_number "15";
chr9	StringTie	exon	133110296	133110489	1000	-	.	gene_id "MSTRG.201399"; transcript_id "MSTRG.201399.193"; exon_number "16";
chr9	StringTie	exon	133112042	133112152	1000	-	.	gene_id "MSTRG.201399"; transcript_id "MSTRG.201399.193"; exon_number "17";
chr9	StringTie	exon	133130952	133131211	1000	-	.	gene_id "MSTRG.201399"; transcript_id "MSTRG.201399.193"; exon_number "18";
chr9	StringTie	transcript	133097850	133121120	1000	-	.	gene_id "MSTRG.201399"; transcript_id "MSTRG.201399.194";
chr9	StringTie	exon	133097850	133098762	1000	-	.	gene_id "MSTRG.201399"; transcript_id "MSTRG.201399.194"; exon_number "1";
chr9	StringTie	exon	133100268	133100382	1000	-	.	gene_id "MSTRG.201399"; transcript_id "MSTRG.201399.194"; exon_number "2";
chr9	StringTie	exon	133100496	133100511	1000	-	.	gene_id "MSTRG.201399"; transcript_id "MSTRG.201399.194"; exon_number "3";
chr9	StringTie	exon	133101520	133101762	1000	-	.	gene_id "MSTRG.201399"; transcript_id "MSTRG.201399.194"; exon_number "4";
chr9	StringTie	exon	133101938	133102139	1000	-	.	gene_id "MSTRG.201399"; transcript_id "MSTRG.201399.194"; exon_number "5";
chr9	StringTie	exon	133102476	133102571	1000	-	.	gene_id "MSTRG.201399"; transcript_id "MSTRG.201399.194"; exon_number "6";
chr9	StringTie	exon	133102779	133102900	1000	-	.	gene_id "MSTRG.201399"; transcript_id "MSTRG.201399.194"; exon_number "7";
chr9	StringTie	exon	133103230	133103262	1000	-	.	gene_id "MSTRG.201399"; transcript_id "MSTRG.201399.194"; exon_number "8";
chr9	StringTie	exon	133103747	133103833	1000	-	.	gene_id "MSTRG.201399"; transcript_id "MSTRG.201399.194"; exon_number "9";
chr9	StringTie	exon	133104263	133104331	1000	-	.	gene_id "MSTRG.201399"; transcript_id "MSTRG.201399.194"; exon_number "10";
chr9	StringTie	exon	133104448	133104551	1000	-	.	gene_id "MSTRG.201399"; transcript_id "MSTRG.201399.194"; exon_number "11";
chr9	StringTie	exon	133104668	133104784	1000	-	.	gene_id "MSTRG.201399"; transcript_id "MSTRG.201399.194"; exon_number "12";
chr9	StringTie	exon	133105932	133106016	1000	-	.	gene_id "MSTRG.201399"; transcript_id "MSTRG.201399.194"; exon_number "13";
chr9	StringTie	exon	133106645	133106748	1000	-	.	gene_id "MSTRG.201399"; transcript_id "MSTRG.201399.194"; exon_number "14";
chr9	StringTie	exon	133107085	133107300	1000	-	.	gene_id "MSTRG.201399"; transcript_id "MSTRG.201399.194"; exon_number "15";
chr9	StringTie	exon	133107988	133108406	1000	-	.	gene_id "MSTRG.201399"; transcript_id "MSTRG.201399.194"; exon_number "16";
chr9	StringTie	exon	133108673	133108866	1000	-	.	gene_id "MSTRG.201399"; transcript_id "MSTRG.201399.194"; exon_number "17";
chr9	StringTie	exon	133109626	133109721	1000	-	.	gene_id "MSTRG.201399"; transcript_id "MSTRG.201399.194"; exon_number "18";
chr9	StringTie	exon	133110296	133110489	1000	-	.	gene_id "MSTRG.201399"; transcript_id "MSTRG.201399.194"; exon_number "19";
chr9	StringTie	exon	133112042	133112152	1000	-	.	gene_id "MSTRG.201399"; transcript_id "MSTRG.201399.194"; exon_number "20";
chr9	StringTie	exon	133120972	133121120	1000	-	.	gene_id "MSTRG.201399"; transcript_id "MSTRG.201399.194"; exon_number "21";
chr9	StringTie	transcript	133097851	133121185	1000	-	.	gene_id "MSTRG.201399"; transcript_id "MSTRG.201399.195";
chr9	StringTie	exon	133097851	133098762	1000	-	.	gene_id "MSTRG.201399"; transcript_id "MSTRG.201399.195"; exon_number "1";
chr9	StringTie	exon	133100268	133100382	1000	-	.	gene_id "MSTRG.201399"; transcript_id "MSTRG.201399.195"; exon_number "2";
chr9	StringTie	exon	133100496	133101762	1000	-	.	gene_id "MSTRG.201399"; transcript_id "MSTRG.201399.195"; exon_number "3";
chr9	StringTie	exon	133101938	133102139	1000	-	.	gene_id "MSTRG.201399"; transcript_id "MSTRG.201399.195"; exon_number "4";
chr9	StringTie	exon	133102476	133102571	1000	-	.	gene_id "MSTRG.201399"; transcript_id "MSTRG.201399.195"; exon_number "5";
chr9	StringTie	exon	133102779	133102900	1000	-	.	gene_id "MSTRG.201399"; transcript_id "MSTRG.201399.195"; exon_number "6";
chr9	StringTie	exon	133103230	133103262	1000	-	.	gene_id "MSTRG.201399"; transcript_id "MSTRG.201399.195"; exon_number "7";
chr9	StringTie	exon	133103747	133103833	1000	-	.	gene_id "MSTRG.201399"; transcript_id "MSTRG.201399.195"; exon_number "8";
chr9	StringTie	exon	133104263	133104331	1000	-	.	gene_id "MSTRG.201399"; transcript_id "MSTRG.201399.195"; exon_number "9";
chr9	StringTie	exon	133105932	133106010	1000	-	.	gene_id "MSTRG.201399"; transcript_id "MSTRG.201399.195"; exon_number "10";
chr9	StringTie	exon	133106645	133106748	1000	-	.	gene_id "MSTRG.201399"; transcript_id "MSTRG.201399.195"; exon_number "11";
chr9	StringTie	exon	133107085	133107300	1000	-	.	gene_id "MSTRG.201399"; transcript_id "MSTRG.201399.195"; exon_number "12";
chr9	StringTie	exon	133107988	133108406	1000	-	.	gene_id "MSTRG.201399"; transcript_id "MSTRG.201399.195"; exon_number "13";
chr9	StringTie	exon	133108673	133108866	1000	-	.	gene_id "MSTRG.201399"; transcript_id "MSTRG.201399.195"; exon_number "14";
chr9	StringTie	exon	133109626	133109721	1000	-	.	gene_id "MSTRG.201399"; transcript_id "MSTRG.201399.195"; exon_number "15";
chr9	StringTie	exon	133110296	133110489	1000	-	.	gene_id "MSTRG.201399"; transcript_id "MSTRG.201399.195"; exon_number "16";
chr9	StringTie	exon	133112042	133112152	1000	-	.	gene_id "MSTRG.201399"; transcript_id "MSTRG.201399.195"; exon_number "17";
chr9	StringTie	exon	133120972	133121185	1000	-	.	gene_id "MSTRG.201399"; transcript_id "MSTRG.201399.195"; exon_number "18";
chr9	StringTie	transcript	133097851	133121150	1000	-	.	gene_id "MSTRG.201399"; transcript_id "MSTRG.201399.196";
chr9	StringTie	exon	133097851	133098762	1000	-	.	gene_id "MSTRG.201399"; transcript_id "MSTRG.201399.196"; exon_number "1";
chr9	StringTie	exon	133100268	133100382	1000	-	.	gene_id "MSTRG.201399"; transcript_id "MSTRG.201399.196"; exon_number "2";
chr9	StringTie	exon	133100496	133101762	1000	-	.	gene_id "MSTRG.201399"; transcript_id "MSTRG.201399.196"; exon_number "3";
chr9	StringTie	exon	133101938	133102139	1000	-	.	gene_id "MSTRG.201399"; transcript_id "MSTRG.201399.196"; exon_number "4";
chr9	StringTie	exon	133102476	133102571	1000	-	.	gene_id "MSTRG.201399"; transcript_id "MSTRG.201399.196"; exon_number "5";
chr9	StringTie	exon	133102779	133102900	1000	-	.	gene_id "MSTRG.201399"; transcript_id "MSTRG.201399.196"; exon_number "6";
chr9	StringTie	exon	133103230	133103262	1000	-	.	gene_id "MSTRG.201399"; transcript_id "MSTRG.201399.196"; exon_number "7";
chr9	StringTie	exon	133103751	133103833	1000	-	.	gene_id "MSTRG.201399"; transcript_id "MSTRG.201399.196"; exon_number "8";
chr9	StringTie	exon	133104263	133104331	1000	-	.	gene_id "MSTRG.201399"; transcript_id "MSTRG.201399.196"; exon_number "9";
chr9	StringTie	exon	133104448	133104644	1000	-	.	gene_id "MSTRG.201399"; transcript_id "MSTRG.201399.196"; exon_number "10";
chr9	StringTie	exon	133105932	133106016	1000	-	.	gene_id "MSTRG.201399"; transcript_id "MSTRG.201399.196"; exon_number "11";
chr9	StringTie	exon	133106645	133106748	1000	-	.	gene_id "MSTRG.201399"; transcript_id "MSTRG.201399.196"; exon_number "12";
chr9	StringTie	exon	133107085	133107300	1000	-	.	gene_id "MSTRG.201399"; transcript_id "MSTRG.201399.196"; exon_number "13";
chr9	StringTie	exon	133107988	133108406	1000	-	.	gene_id "MSTRG.201399"; transcript_id "MSTRG.201399.196"; exon_number "14";
chr9	StringTie	exon	133108673	133108866	1000	-	.	gene_id "MSTRG.201399"; transcript_id "MSTRG.201399.196"; exon_number "15";
chr9	StringTie	exon	133109626	133109685	1000	-	.	gene_id "MSTRG.201399"; transcript_id "MSTRG.201399.196"; exon_number "16";
chr9	StringTie	exon	133110296	133110489	1000	-	.	gene_id "MSTRG.201399"; transcript_id "MSTRG.201399.196"; exon_number "17";
chr9	StringTie	exon	133112042	133112152	1000	-	.	gene_id "MSTRG.201399"; transcript_id "MSTRG.201399.196"; exon_number "18";
chr9	StringTie	exon	133120972	133121150	1000	-	.	gene_id "MSTRG.201399"; transcript_id "MSTRG.201399.196"; exon_number "19";
chr9	StringTie	transcript	133097851	133131173	1000	-	.	gene_id "MSTRG.201399"; transcript_id "MSTRG.201399.197";
chr9	StringTie	exon	133097851	133098762	1000	-	.	gene_id "MSTRG.201399"; transcript_id "MSTRG.201399.197"; exon_number "1";
chr9	StringTie	exon	133099466	133099501	1000	-	.	gene_id "MSTRG.201399"; transcript_id "MSTRG.201399.197"; exon_number "2";
chr9	StringTie	exon	133100268	133100382	1000	-	.	gene_id "MSTRG.201399"; transcript_id "MSTRG.201399.197"; exon_number "3";
chr9	StringTie	exon	133100496	133102139	1000	-	.	gene_id "MSTRG.201399"; transcript_id "MSTRG.201399.197"; exon_number "4";
chr9	StringTie	exon	133102476	133102571	1000	-	.	gene_id "MSTRG.201399"; transcript_id "MSTRG.201399.197"; exon_number "5";
chr9	StringTie	exon	133102779	133102900	1000	-	.	gene_id "MSTRG.201399"; transcript_id "MSTRG.201399.197"; exon_number "6";
chr9	StringTie	exon	133103230	133103262	1000	-	.	gene_id "MSTRG.201399"; transcript_id "MSTRG.201399.197"; exon_number "7";
chr9	StringTie	exon	133103751	133103833	1000	-	.	gene_id "MSTRG.201399"; transcript_id "MSTRG.201399.197"; exon_number "8";
chr9	StringTie	exon	133104263	133104331	1000	-	.	gene_id "MSTRG.201399"; transcript_id "MSTRG.201399.197"; exon_number "9";
chr9	StringTie	exon	133104448	133104644	1000	-	.	gene_id "MSTRG.201399"; transcript_id "MSTRG.201399.197"; exon_number "10";
chr9	StringTie	exon	133105932	133106016	1000	-	.	gene_id "MSTRG.201399"; transcript_id "MSTRG.201399.197"; exon_number "11";
chr9	StringTie	exon	133106645	133106748	1000	-	.	gene_id "MSTRG.201399"; transcript_id "MSTRG.201399.197"; exon_number "12";
chr9	StringTie	exon	133107988	133108406	1000	-	.	gene_id "MSTRG.201399"; transcript_id "MSTRG.201399.197"; exon_number "13";
chr9	StringTie	exon	133108673	133108866	1000	-	.	gene_id "MSTRG.201399"; transcript_id "MSTRG.201399.197"; exon_number "14";
chr9	StringTie	exon	133109626	133109721	1000	-	.	gene_id "MSTRG.201399"; transcript_id "MSTRG.201399.197"; exon_number "15";
chr9	StringTie	exon	133110296	133110489	1000	-	.	gene_id "MSTRG.201399"; transcript_id "MSTRG.201399.197"; exon_number "16";
chr9	StringTie	exon	133112042	133112152	1000	-	.	gene_id "MSTRG.201399"; transcript_id "MSTRG.201399.197"; exon_number "17";
chr9	StringTie	exon	133130952	133131173	1000	-	.	gene_id "MSTRG.201399"; transcript_id "MSTRG.201399.197"; exon_number "18";
chr9	StringTie	transcript	133097851	133127618	1000	-	.	gene_id "MSTRG.201399"; transcript_id "MSTRG.201399.198";
chr9	StringTie	exon	133097851	133098762	1000	-	.	gene_id "MSTRG.201399"; transcript_id "MSTRG.201399.198"; exon_number "1";
chr9	StringTie	exon	133100268	133100382	1000	-	.	gene_id "MSTRG.201399"; transcript_id "MSTRG.201399.198"; exon_number "2";
chr9	StringTie	exon	133100496	133101762	1000	-	.	gene_id "MSTRG.201399"; transcript_id "MSTRG.201399.198"; exon_number "3";
chr9	StringTie	exon	133101938	133102139	1000	-	.	gene_id "MSTRG.201399"; transcript_id "MSTRG.201399.198"; exon_number "4";
chr9	StringTie	exon	133102476	133102571	1000	-	.	gene_id "MSTRG.201399"; transcript_id "MSTRG.201399.198"; exon_number "5";
chr9	StringTie	exon	133102779	133102900	1000	-	.	gene_id "MSTRG.201399"; transcript_id "MSTRG.201399.198"; exon_number "6";
chr9	StringTie	exon	133103230	133103262	1000	-	.	gene_id "MSTRG.201399"; transcript_id "MSTRG.201399.198"; exon_number "7";
chr9	StringTie	exon	133103747	133103833	1000	-	.	gene_id "MSTRG.201399"; transcript_id "MSTRG.201399.198"; exon_number "8";
chr9	StringTie	exon	133104263	133104331	1000	-	.	gene_id "MSTRG.201399"; transcript_id "MSTRG.201399.198"; exon_number "9";
chr9	StringTie	exon	133105932	133106016	1000	-	.	gene_id "MSTRG.201399"; transcript_id "MSTRG.201399.198"; exon_number "10";
chr9	StringTie	exon	133106645	133106748	1000	-	.	gene_id "MSTRG.201399"; transcript_id "MSTRG.201399.198"; exon_number "11";
chr9	StringTie	exon	133107085	133107300	1000	-	.	gene_id "MSTRG.201399"; transcript_id "MSTRG.201399.198"; exon_number "12";
chr9	StringTie	exon	133107988	133108406	1000	-	.	gene_id "MSTRG.201399"; transcript_id "MSTRG.201399.198"; exon_number "13";
chr9	StringTie	exon	133108673	133108866	1000	-	.	gene_id "MSTRG.201399"; transcript_id "MSTRG.201399.198"; exon_number "14";
chr9	StringTie	exon	133109626	133109685	1000	-	.	gene_id "MSTRG.201399"; transcript_id "MSTRG.201399.198"; exon_number "15";
chr9	StringTie	exon	133110296	133110489	1000	-	.	gene_id "MSTRG.201399"; transcript_id "MSTRG.201399.198"; exon_number "16";
chr9	StringTie	exon	133112042	133112152	1000	-	.	gene_id "MSTRG.201399"; transcript_id "MSTRG.201399.198"; exon_number "17";
chr9	StringTie	exon	133127601	133127618	1000	-	.	gene_id "MSTRG.201399"; transcript_id "MSTRG.201399.198"; exon_number "18";
chr9	StringTie	transcript	133097851	133149133	1000	-	.	gene_id "MSTRG.201399"; transcript_id "MSTRG.201399.199";
chr9	StringTie	exon	133097851	133098762	1000	-	.	gene_id "MSTRG.201399"; transcript_id "MSTRG.201399.199"; exon_number "1";
chr9	StringTie	exon	133100268	133100382	1000	-	.	gene_id "MSTRG.201399"; transcript_id "MSTRG.201399.199"; exon_number "2";
chr9	StringTie	exon	133100496	133101762	1000	-	.	gene_id "MSTRG.201399"; transcript_id "MSTRG.201399.199"; exon_number "3";
chr9	StringTie	exon	133101938	133102139	1000	-	.	gene_id "MSTRG.201399"; transcript_id "MSTRG.201399.199"; exon_number "4";
chr9	StringTie	exon	133102476	133102571	1000	-	.	gene_id "MSTRG.201399"; transcript_id "MSTRG.201399.199"; exon_number "5";
chr9	StringTie	exon	133102779	133102900	1000	-	.	gene_id "MSTRG.201399"; transcript_id "MSTRG.201399.199"; exon_number "6";
chr9	StringTie	exon	133103230	133103262	1000	-	.	gene_id "MSTRG.201399"; transcript_id "MSTRG.201399.199"; exon_number "7";
chr9	StringTie	exon	133103751	133103833	1000	-	.	gene_id "MSTRG.201399"; transcript_id "MSTRG.201399.199"; exon_number "8";
chr9	StringTie	exon	133104263	133104331	1000	-	.	gene_id "MSTRG.201399"; transcript_id "MSTRG.201399.199"; exon_number "9";
chr9	StringTie	exon	133104448	133104647	1000	-	.	gene_id "MSTRG.201399"; transcript_id "MSTRG.201399.199"; exon_number "10";
chr9	StringTie	exon	133105932	133106016	1000	-	.	gene_id "MSTRG.201399"; transcript_id "MSTRG.201399.199"; exon_number "11";
chr9	StringTie	exon	133106645	133106748	1000	-	.	gene_id "MSTRG.201399"; transcript_id "MSTRG.201399.199"; exon_number "12";
chr9	StringTie	exon	133107085	133107300	1000	-	.	gene_id "MSTRG.201399"; transcript_id "MSTRG.201399.199"; exon_number "13";
chr9	StringTie	exon	133107988	133108406	1000	-	.	gene_id "MSTRG.201399"; transcript_id "MSTRG.201399.199"; exon_number "14";
chr9	StringTie	exon	133108673	133108866	1000	-	.	gene_id "MSTRG.201399"; transcript_id "MSTRG.201399.199"; exon_number "15";
chr9	StringTie	exon	133109626	133109721	1000	-	.	gene_id "MSTRG.201399"; transcript_id "MSTRG.201399.199"; exon_number "16";
chr9	StringTie	exon	133110296	133110489	1000	-	.	gene_id "MSTRG.201399"; transcript_id "MSTRG.201399.199"; exon_number "17";
chr9	StringTie	exon	133112042	133112152	1000	-	.	gene_id "MSTRG.201399"; transcript_id "MSTRG.201399.199"; exon_number "18";
chr9	StringTie	exon	133148963	133149133	1000	-	.	gene_id "MSTRG.201399"; transcript_id "MSTRG.201399.199"; exon_number "19";
chr9	StringTie	transcript	133097483	133121315	1000	-	.	gene_id "MSTRG.201399"; transcript_id "MSTRG.201399.2";
chr9	StringTie	exon	133097483	133098762	1000	-	.	gene_id "MSTRG.201399"; transcript_id "MSTRG.201399.2"; exon_number "1";
chr9	StringTie	exon	133100268	133100382	1000	-	.	gene_id "MSTRG.201399"; transcript_id "MSTRG.201399.2"; exon_number "2";
chr9	StringTie	exon	133101520	133101762	1000	-	.	gene_id "MSTRG.201399"; transcript_id "MSTRG.201399.2"; exon_number "3";
chr9	StringTie	exon	133101938	133102139	1000	-	.	gene_id "MSTRG.201399"; transcript_id "MSTRG.201399.2"; exon_number "4";
chr9	StringTie	exon	133102476	133102571	1000	-	.	gene_id "MSTRG.201399"; transcript_id "MSTRG.201399.2"; exon_number "5";
chr9	StringTie	exon	133102779	133102900	1000	-	.	gene_id "MSTRG.201399"; transcript_id "MSTRG.201399.2"; exon_number "6";
chr9	StringTie	exon	133103230	133103262	1000	-	.	gene_id "MSTRG.201399"; transcript_id "MSTRG.201399.2"; exon_number "7";
chr9	StringTie	exon	133103747	133103833	1000	-	.	gene_id "MSTRG.201399"; transcript_id "MSTRG.201399.2"; exon_number "8";
chr9	StringTie	exon	133104263	133104331	1000	-	.	gene_id "MSTRG.201399"; transcript_id "MSTRG.201399.2"; exon_number "9";
chr9	StringTie	exon	133105932	133106016	1000	-	.	gene_id "MSTRG.201399"; transcript_id "MSTRG.201399.2"; exon_number "10";
chr9	StringTie	exon	133106645	133106691	1000	-	.	gene_id "MSTRG.201399"; transcript_id "MSTRG.201399.2"; exon_number "11";
chr9	StringTie	exon	133107085	133107300	1000	-	.	gene_id "MSTRG.201399"; transcript_id "MSTRG.201399.2"; exon_number "12";
chr9	StringTie	exon	133107988	133108406	1000	-	.	gene_id "MSTRG.201399"; transcript_id "MSTRG.201399.2"; exon_number "13";
chr9	StringTie	exon	133108673	133108866	1000	-	.	gene_id "MSTRG.201399"; transcript_id "MSTRG.201399.2"; exon_number "14";
chr9	StringTie	exon	133109626	133109685	1000	-	.	gene_id "MSTRG.201399"; transcript_id "MSTRG.201399.2"; exon_number "15";
chr9	StringTie	exon	133110296	133110489	1000	-	.	gene_id "MSTRG.201399"; transcript_id "MSTRG.201399.2"; exon_number "16";
chr9	StringTie	exon	133112042	133112152	1000	-	.	gene_id "MSTRG.201399"; transcript_id "MSTRG.201399.2"; exon_number "17";
chr9	StringTie	exon	133120972	133121315	1000	-	.	gene_id "MSTRG.201399"; transcript_id "MSTRG.201399.2"; exon_number "18";
chr9	StringTie	transcript	133097656	133121305	1000	-	.	gene_id "MSTRG.201399"; transcript_id "MSTRG.201399.20";
chr9	StringTie	exon	133097656	133098762	1000	-	.	gene_id "MSTRG.201399"; transcript_id "MSTRG.201399.20"; exon_number "1";
chr9	StringTie	exon	133100268	133100382	1000	-	.	gene_id "MSTRG.201399"; transcript_id "MSTRG.201399.20"; exon_number "2";
chr9	StringTie	exon	133100496	133100588	1000	-	.	gene_id "MSTRG.201399"; transcript_id "MSTRG.201399.20"; exon_number "3";
chr9	StringTie	exon	133101520	133101762	1000	-	.	gene_id "MSTRG.201399"; transcript_id "MSTRG.201399.20"; exon_number "4";
chr9	StringTie	exon	133101938	133102139	1000	-	.	gene_id "MSTRG.201399"; transcript_id "MSTRG.201399.20"; exon_number "5";
chr9	StringTie	exon	133102476	133102571	1000	-	.	gene_id "MSTRG.201399"; transcript_id "MSTRG.201399.20"; exon_number "6";
chr9	StringTie	exon	133102779	133102900	1000	-	.	gene_id "MSTRG.201399"; transcript_id "MSTRG.201399.20"; exon_number "7";
chr9	StringTie	exon	133103230	133103262	1000	-	.	gene_id "MSTRG.201399"; transcript_id "MSTRG.201399.20"; exon_number "8";
chr9	StringTie	exon	133103747	133103833	1000	-	.	gene_id "MSTRG.201399"; transcript_id "MSTRG.201399.20"; exon_number "9";
chr9	StringTie	exon	133104263	133104331	1000	-	.	gene_id "MSTRG.201399"; transcript_id "MSTRG.201399.20"; exon_number "10";
chr9	StringTie	exon	133105932	133106016	1000	-	.	gene_id "MSTRG.201399"; transcript_id "MSTRG.201399.20"; exon_number "11";
chr9	StringTie	exon	133106645	133106748	1000	-	.	gene_id "MSTRG.201399"; transcript_id "MSTRG.201399.20"; exon_number "12";
chr9	StringTie	exon	133107085	133107300	1000	-	.	gene_id "MSTRG.201399"; transcript_id "MSTRG.201399.20"; exon_number "13";
chr9	StringTie	exon	133107988	133108406	1000	-	.	gene_id "MSTRG.201399"; transcript_id "MSTRG.201399.20"; exon_number "14";
chr9	StringTie	exon	133108673	133108866	1000	-	.	gene_id "MSTRG.201399"; transcript_id "MSTRG.201399.20"; exon_number "15";
chr9	StringTie	exon	133109626	133109685	1000	-	.	gene_id "MSTRG.201399"; transcript_id "MSTRG.201399.20"; exon_number "16";
chr9	StringTie	exon	133110296	133110489	1000	-	.	gene_id "MSTRG.201399"; transcript_id "MSTRG.201399.20"; exon_number "17";
chr9	StringTie	exon	133112042	133112152	1000	-	.	gene_id "MSTRG.201399"; transcript_id "MSTRG.201399.20"; exon_number "18";
chr9	StringTie	exon	133120972	133121305	1000	-	.	gene_id "MSTRG.201399"; transcript_id "MSTRG.201399.20"; exon_number "19";
chr9	StringTie	transcript	133097851	133131220	1000	-	.	gene_id "MSTRG.201399"; transcript_id "MSTRG.201399.200";
chr9	StringTie	exon	133097851	133098762	1000	-	.	gene_id "MSTRG.201399"; transcript_id "MSTRG.201399.200"; exon_number "1";
chr9	StringTie	exon	133099466	133099501	1000	-	.	gene_id "MSTRG.201399"; transcript_id "MSTRG.201399.200"; exon_number "2";
chr9	StringTie	exon	133100268	133100382	1000	-	.	gene_id "MSTRG.201399"; transcript_id "MSTRG.201399.200"; exon_number "3";
chr9	StringTie	exon	133100496	133101762	1000	-	.	gene_id "MSTRG.201399"; transcript_id "MSTRG.201399.200"; exon_number "4";
chr9	StringTie	exon	133101938	133102139	1000	-	.	gene_id "MSTRG.201399"; transcript_id "MSTRG.201399.200"; exon_number "5";
chr9	StringTie	exon	133102476	133102571	1000	-	.	gene_id "MSTRG.201399"; transcript_id "MSTRG.201399.200"; exon_number "6";
chr9	StringTie	exon	133102779	133102900	1000	-	.	gene_id "MSTRG.201399"; transcript_id "MSTRG.201399.200"; exon_number "7";
chr9	StringTie	exon	133103230	133103262	1000	-	.	gene_id "MSTRG.201399"; transcript_id "MSTRG.201399.200"; exon_number "8";
chr9	StringTie	exon	133103747	133103833	1000	-	.	gene_id "MSTRG.201399"; transcript_id "MSTRG.201399.200"; exon_number "9";
chr9	StringTie	exon	133104263	133104331	1000	-	.	gene_id "MSTRG.201399"; transcript_id "MSTRG.201399.200"; exon_number "10";
chr9	StringTie	exon	133105932	133106016	1000	-	.	gene_id "MSTRG.201399"; transcript_id "MSTRG.201399.200"; exon_number "11";
chr9	StringTie	exon	133106645	133106748	1000	-	.	gene_id "MSTRG.201399"; transcript_id "MSTRG.201399.200"; exon_number "12";
chr9	StringTie	exon	133107085	133107300	1000	-	.	gene_id "MSTRG.201399"; transcript_id "MSTRG.201399.200"; exon_number "13";
chr9	StringTie	exon	133107988	133108406	1000	-	.	gene_id "MSTRG.201399"; transcript_id "MSTRG.201399.200"; exon_number "14";
chr9	StringTie	exon	133108673	133108866	1000	-	.	gene_id "MSTRG.201399"; transcript_id "MSTRG.201399.200"; exon_number "15";
chr9	StringTie	exon	133109626	133109685	1000	-	.	gene_id "MSTRG.201399"; transcript_id "MSTRG.201399.200"; exon_number "16";
chr9	StringTie	exon	133110296	133110489	1000	-	.	gene_id "MSTRG.201399"; transcript_id "MSTRG.201399.200"; exon_number "17";
chr9	StringTie	exon	133112042	133112152	1000	-	.	gene_id "MSTRG.201399"; transcript_id "MSTRG.201399.200"; exon_number "18";
chr9	StringTie	exon	133130952	133131220	1000	-	.	gene_id "MSTRG.201399"; transcript_id "MSTRG.201399.200"; exon_number "19";
chr9	StringTie	transcript	133097851	133121110	1000	-	.	gene_id "MSTRG.201399"; transcript_id "MSTRG.201399.201";
chr9	StringTie	exon	133097851	133098762	1000	-	.	gene_id "MSTRG.201399"; transcript_id "MSTRG.201399.201"; exon_number "1";
chr9	StringTie	exon	133100268	133100382	1000	-	.	gene_id "MSTRG.201399"; transcript_id "MSTRG.201399.201"; exon_number "2";
chr9	StringTie	exon	133101520	133101762	1000	-	.	gene_id "MSTRG.201399"; transcript_id "MSTRG.201399.201"; exon_number "3";
chr9	StringTie	exon	133101938	133102139	1000	-	.	gene_id "MSTRG.201399"; transcript_id "MSTRG.201399.201"; exon_number "4";
chr9	StringTie	exon	133102476	133102571	1000	-	.	gene_id "MSTRG.201399"; transcript_id "MSTRG.201399.201"; exon_number "5";
chr9	StringTie	exon	133102779	133102900	1000	-	.	gene_id "MSTRG.201399"; transcript_id "MSTRG.201399.201"; exon_number "6";
chr9	StringTie	exon	133103230	133103262	1000	-	.	gene_id "MSTRG.201399"; transcript_id "MSTRG.201399.201"; exon_number "7";
chr9	StringTie	exon	133103747	133103833	1000	-	.	gene_id "MSTRG.201399"; transcript_id "MSTRG.201399.201"; exon_number "8";
chr9	StringTie	exon	133104263	133104331	1000	-	.	gene_id "MSTRG.201399"; transcript_id "MSTRG.201399.201"; exon_number "9";
chr9	StringTie	exon	133104448	133104784	1000	-	.	gene_id "MSTRG.201399"; transcript_id "MSTRG.201399.201"; exon_number "10";
chr9	StringTie	exon	133105932	133106016	1000	-	.	gene_id "MSTRG.201399"; transcript_id "MSTRG.201399.201"; exon_number "11";
chr9	StringTie	exon	133106645	133106748	1000	-	.	gene_id "MSTRG.201399"; transcript_id "MSTRG.201399.201"; exon_number "12";
chr9	StringTie	exon	133107085	133107300	1000	-	.	gene_id "MSTRG.201399"; transcript_id "MSTRG.201399.201"; exon_number "13";
chr9	StringTie	exon	133107988	133108406	1000	-	.	gene_id "MSTRG.201399"; transcript_id "MSTRG.201399.201"; exon_number "14";
chr9	StringTie	exon	133108673	133108866	1000	-	.	gene_id "MSTRG.201399"; transcript_id "MSTRG.201399.201"; exon_number "15";
chr9	StringTie	exon	133109626	133109721	1000	-	.	gene_id "MSTRG.201399"; transcript_id "MSTRG.201399.201"; exon_number "16";
chr9	StringTie	exon	133110296	133110489	1000	-	.	gene_id "MSTRG.201399"; transcript_id "MSTRG.201399.201"; exon_number "17";
chr9	StringTie	exon	133112042	133112152	1000	-	.	gene_id "MSTRG.201399"; transcript_id "MSTRG.201399.201"; exon_number "18";
chr9	StringTie	exon	133120968	133121110	1000	-	.	gene_id "MSTRG.201399"; transcript_id "MSTRG.201399.201"; exon_number "19";
chr9	StringTie	transcript	133097851	133149023	1000	-	.	gene_id "MSTRG.201399"; transcript_id "MSTRG.201399.202";
chr9	StringTie	exon	133097851	133098762	1000	-	.	gene_id "MSTRG.201399"; transcript_id "MSTRG.201399.202"; exon_number "1";
chr9	StringTie	exon	133099466	133100382	1000	-	.	gene_id "MSTRG.201399"; transcript_id "MSTRG.201399.202"; exon_number "2";
chr9	StringTie	exon	133100496	133100588	1000	-	.	gene_id "MSTRG.201399"; transcript_id "MSTRG.201399.202"; exon_number "3";
chr9	StringTie	exon	133101520	133101762	1000	-	.	gene_id "MSTRG.201399"; transcript_id "MSTRG.201399.202"; exon_number "4";
chr9	StringTie	exon	133101938	133102139	1000	-	.	gene_id "MSTRG.201399"; transcript_id "MSTRG.201399.202"; exon_number "5";
chr9	StringTie	exon	133102476	133102571	1000	-	.	gene_id "MSTRG.201399"; transcript_id "MSTRG.201399.202"; exon_number "6";
chr9	StringTie	exon	133102779	133102900	1000	-	.	gene_id "MSTRG.201399"; transcript_id "MSTRG.201399.202"; exon_number "7";
chr9	StringTie	exon	133103230	133103262	1000	-	.	gene_id "MSTRG.201399"; transcript_id "MSTRG.201399.202"; exon_number "8";
chr9	StringTie	exon	133103747	133103833	1000	-	.	gene_id "MSTRG.201399"; transcript_id "MSTRG.201399.202"; exon_number "9";
chr9	StringTie	exon	133104263	133104331	1000	-	.	gene_id "MSTRG.201399"; transcript_id "MSTRG.201399.202"; exon_number "10";
chr9	StringTie	exon	133105932	133106016	1000	-	.	gene_id "MSTRG.201399"; transcript_id "MSTRG.201399.202"; exon_number "11";
chr9	StringTie	exon	133106645	133106748	1000	-	.	gene_id "MSTRG.201399"; transcript_id "MSTRG.201399.202"; exon_number "12";
chr9	StringTie	exon	133107085	133107300	1000	-	.	gene_id "MSTRG.201399"; transcript_id "MSTRG.201399.202"; exon_number "13";
chr9	StringTie	exon	133107988	133108406	1000	-	.	gene_id "MSTRG.201399"; transcript_id "MSTRG.201399.202"; exon_number "14";
chr9	StringTie	exon	133108673	133108866	1000	-	.	gene_id "MSTRG.201399"; transcript_id "MSTRG.201399.202"; exon_number "15";
chr9	StringTie	exon	133109626	133109685	1000	-	.	gene_id "MSTRG.201399"; transcript_id "MSTRG.201399.202"; exon_number "16";
chr9	StringTie	exon	133110296	133110489	1000	-	.	gene_id "MSTRG.201399"; transcript_id "MSTRG.201399.202"; exon_number "17";
chr9	StringTie	exon	133112042	133112152	1000	-	.	gene_id "MSTRG.201399"; transcript_id "MSTRG.201399.202"; exon_number "18";
chr9	StringTie	exon	133148963	133149023	1000	-	.	gene_id "MSTRG.201399"; transcript_id "MSTRG.201399.202"; exon_number "19";
chr9	StringTie	transcript	133097851	133121103	1000	-	.	gene_id "MSTRG.201399"; transcript_id "MSTRG.201399.203";
chr9	StringTie	exon	133097851	133098762	1000	-	.	gene_id "MSTRG.201399"; transcript_id "MSTRG.201399.203"; exon_number "1";
chr9	StringTie	exon	133099466	133099501	1000	-	.	gene_id "MSTRG.201399"; transcript_id "MSTRG.201399.203"; exon_number "2";
chr9	StringTie	exon	133100268	133100382	1000	-	.	gene_id "MSTRG.201399"; transcript_id "MSTRG.201399.203"; exon_number "3";
chr9	StringTie	exon	133100496	133101762	1000	-	.	gene_id "MSTRG.201399"; transcript_id "MSTRG.201399.203"; exon_number "4";
chr9	StringTie	exon	133101938	133102139	1000	-	.	gene_id "MSTRG.201399"; transcript_id "MSTRG.201399.203"; exon_number "5";
chr9	StringTie	exon	133102476	133102571	1000	-	.	gene_id "MSTRG.201399"; transcript_id "MSTRG.201399.203"; exon_number "6";
chr9	StringTie	exon	133102779	133102900	1000	-	.	gene_id "MSTRG.201399"; transcript_id "MSTRG.201399.203"; exon_number "7";
chr9	StringTie	exon	133103230	133103262	1000	-	.	gene_id "MSTRG.201399"; transcript_id "MSTRG.201399.203"; exon_number "8";
chr9	StringTie	exon	133103747	133103833	1000	-	.	gene_id "MSTRG.201399"; transcript_id "MSTRG.201399.203"; exon_number "9";
chr9	StringTie	exon	133104263	133104331	1000	-	.	gene_id "MSTRG.201399"; transcript_id "MSTRG.201399.203"; exon_number "10";
chr9	StringTie	exon	133104448	133104647	1000	-	.	gene_id "MSTRG.201399"; transcript_id "MSTRG.201399.203"; exon_number "11";
chr9	StringTie	exon	133105932	133106016	1000	-	.	gene_id "MSTRG.201399"; transcript_id "MSTRG.201399.203"; exon_number "12";
chr9	StringTie	exon	133106645	133106748	1000	-	.	gene_id "MSTRG.201399"; transcript_id "MSTRG.201399.203"; exon_number "13";
chr9	StringTie	exon	133107085	133107300	1000	-	.	gene_id "MSTRG.201399"; transcript_id "MSTRG.201399.203"; exon_number "14";
chr9	StringTie	exon	133107988	133108406	1000	-	.	gene_id "MSTRG.201399"; transcript_id "MSTRG.201399.203"; exon_number "15";
chr9	StringTie	exon	133108673	133108866	1000	-	.	gene_id "MSTRG.201399"; transcript_id "MSTRG.201399.203"; exon_number "16";
chr9	StringTie	exon	133109626	133109685	1000	-	.	gene_id "MSTRG.201399"; transcript_id "MSTRG.201399.203"; exon_number "17";
chr9	StringTie	exon	133110296	133110489	1000	-	.	gene_id "MSTRG.201399"; transcript_id "MSTRG.201399.203"; exon_number "18";
chr9	StringTie	exon	133112042	133112152	1000	-	.	gene_id "MSTRG.201399"; transcript_id "MSTRG.201399.203"; exon_number "19";
chr9	StringTie	exon	133120968	133121103	1000	-	.	gene_id "MSTRG.201399"; transcript_id "MSTRG.201399.203"; exon_number "20";
chr9	StringTie	transcript	133097851	133121108	1000	-	.	gene_id "MSTRG.201399"; transcript_id "MSTRG.201399.204";
chr9	StringTie	exon	133097851	133098762	1000	-	.	gene_id "MSTRG.201399"; transcript_id "MSTRG.201399.204"; exon_number "1";
chr9	StringTie	exon	133099466	133099501	1000	-	.	gene_id "MSTRG.201399"; transcript_id "MSTRG.201399.204"; exon_number "2";
chr9	StringTie	exon	133100268	133100382	1000	-	.	gene_id "MSTRG.201399"; transcript_id "MSTRG.201399.204"; exon_number "3";
chr9	StringTie	exon	133101520	133101762	1000	-	.	gene_id "MSTRG.201399"; transcript_id "MSTRG.201399.204"; exon_number "4";
chr9	StringTie	exon	133101938	133102139	1000	-	.	gene_id "MSTRG.201399"; transcript_id "MSTRG.201399.204"; exon_number "5";
chr9	StringTie	exon	133102476	133102571	1000	-	.	gene_id "MSTRG.201399"; transcript_id "MSTRG.201399.204"; exon_number "6";
chr9	StringTie	exon	133102779	133102797	1000	-	.	gene_id "MSTRG.201399"; transcript_id "MSTRG.201399.204"; exon_number "7";
chr9	StringTie	exon	133102828	133102900	1000	-	.	gene_id "MSTRG.201399"; transcript_id "MSTRG.201399.204"; exon_number "8";
chr9	StringTie	exon	133103230	133103262	1000	-	.	gene_id "MSTRG.201399"; transcript_id "MSTRG.201399.204"; exon_number "9";
chr9	StringTie	exon	133103747	133103833	1000	-	.	gene_id "MSTRG.201399"; transcript_id "MSTRG.201399.204"; exon_number "10";
chr9	StringTie	exon	133104263	133104331	1000	-	.	gene_id "MSTRG.201399"; transcript_id "MSTRG.201399.204"; exon_number "11";
chr9	StringTie	exon	133105932	133106016	1000	-	.	gene_id "MSTRG.201399"; transcript_id "MSTRG.201399.204"; exon_number "12";
chr9	StringTie	exon	133106645	133106748	1000	-	.	gene_id "MSTRG.201399"; transcript_id "MSTRG.201399.204"; exon_number "13";
chr9	StringTie	exon	133107085	133107300	1000	-	.	gene_id "MSTRG.201399"; transcript_id "MSTRG.201399.204"; exon_number "14";
chr9	StringTie	exon	133107988	133108406	1000	-	.	gene_id "MSTRG.201399"; transcript_id "MSTRG.201399.204"; exon_number "15";
chr9	StringTie	exon	133108673	133108866	1000	-	.	gene_id "MSTRG.201399"; transcript_id "MSTRG.201399.204"; exon_number "16";
chr9	StringTie	exon	133109626	133109721	1000	-	.	gene_id "MSTRG.201399"; transcript_id "MSTRG.201399.204"; exon_number "17";
chr9	StringTie	exon	133110296	133110489	1000	-	.	gene_id "MSTRG.201399"; transcript_id "MSTRG.201399.204"; exon_number "18";
chr9	StringTie	exon	133112042	133112152	1000	-	.	gene_id "MSTRG.201399"; transcript_id "MSTRG.201399.204"; exon_number "19";
chr9	StringTie	exon	133120972	133121108	1000	-	.	gene_id "MSTRG.201399"; transcript_id "MSTRG.201399.204"; exon_number "20";
chr9	StringTie	transcript	133097852	133121157	1000	-	.	gene_id "MSTRG.201399"; transcript_id "MSTRG.201399.205";
chr9	StringTie	exon	133097852	133098762	1000	-	.	gene_id "MSTRG.201399"; transcript_id "MSTRG.201399.205"; exon_number "1";
chr9	StringTie	exon	133100268	133100382	1000	-	.	gene_id "MSTRG.201399"; transcript_id "MSTRG.201399.205"; exon_number "2";
chr9	StringTie	exon	133100496	133100570	1000	-	.	gene_id "MSTRG.201399"; transcript_id "MSTRG.201399.205"; exon_number "3";
chr9	StringTie	exon	133101520	133101762	1000	-	.	gene_id "MSTRG.201399"; transcript_id "MSTRG.201399.205"; exon_number "4";
chr9	StringTie	exon	133101938	133102139	1000	-	.	gene_id "MSTRG.201399"; transcript_id "MSTRG.201399.205"; exon_number "5";
chr9	StringTie	exon	133102476	133102571	1000	-	.	gene_id "MSTRG.201399"; transcript_id "MSTRG.201399.205"; exon_number "6";
chr9	StringTie	exon	133102779	133102900	1000	-	.	gene_id "MSTRG.201399"; transcript_id "MSTRG.201399.205"; exon_number "7";
chr9	StringTie	exon	133103230	133103262	1000	-	.	gene_id "MSTRG.201399"; transcript_id "MSTRG.201399.205"; exon_number "8";
chr9	StringTie	exon	133103747	133103833	1000	-	.	gene_id "MSTRG.201399"; transcript_id "MSTRG.201399.205"; exon_number "9";
chr9	StringTie	exon	133104263	133104331	1000	-	.	gene_id "MSTRG.201399"; transcript_id "MSTRG.201399.205"; exon_number "10";
chr9	StringTie	exon	133105932	133106016	1000	-	.	gene_id "MSTRG.201399"; transcript_id "MSTRG.201399.205"; exon_number "11";
chr9	StringTie	exon	133106645	133106748	1000	-	.	gene_id "MSTRG.201399"; transcript_id "MSTRG.201399.205"; exon_number "12";
chr9	StringTie	exon	133107085	133107300	1000	-	.	gene_id "MSTRG.201399"; transcript_id "MSTRG.201399.205"; exon_number "13";
chr9	StringTie	exon	133107988	133108406	1000	-	.	gene_id "MSTRG.201399"; transcript_id "MSTRG.201399.205"; exon_number "14";
chr9	StringTie	exon	133108673	133108866	1000	-	.	gene_id "MSTRG.201399"; transcript_id "MSTRG.201399.205"; exon_number "15";
chr9	StringTie	exon	133109626	133109721	1000	-	.	gene_id "MSTRG.201399"; transcript_id "MSTRG.201399.205"; exon_number "16";
chr9	StringTie	exon	133110296	133110489	1000	-	.	gene_id "MSTRG.201399"; transcript_id "MSTRG.201399.205"; exon_number "17";
chr9	StringTie	exon	133112042	133112152	1000	-	.	gene_id "MSTRG.201399"; transcript_id "MSTRG.201399.205"; exon_number "18";
chr9	StringTie	exon	133120972	133121157	1000	-	.	gene_id "MSTRG.201399"; transcript_id "MSTRG.201399.205"; exon_number "19";
chr9	StringTie	transcript	133097852	133149027	1000	-	.	gene_id "MSTRG.201399"; transcript_id "MSTRG.201399.206";
chr9	StringTie	exon	133097852	133098762	1000	-	.	gene_id "MSTRG.201399"; transcript_id "MSTRG.201399.206"; exon_number "1";
chr9	StringTie	exon	133100268	133100382	1000	-	.	gene_id "MSTRG.201399"; transcript_id "MSTRG.201399.206"; exon_number "2";
chr9	StringTie	exon	133100496	133102139	1000	-	.	gene_id "MSTRG.201399"; transcript_id "MSTRG.201399.206"; exon_number "3";
chr9	StringTie	exon	133102476	133102571	1000	-	.	gene_id "MSTRG.201399"; transcript_id "MSTRG.201399.206"; exon_number "4";
chr9	StringTie	exon	133102779	133102900	1000	-	.	gene_id "MSTRG.201399"; transcript_id "MSTRG.201399.206"; exon_number "5";
chr9	StringTie	exon	133103230	133103262	1000	-	.	gene_id "MSTRG.201399"; transcript_id "MSTRG.201399.206"; exon_number "6";
chr9	StringTie	exon	133103747	133103833	1000	-	.	gene_id "MSTRG.201399"; transcript_id "MSTRG.201399.206"; exon_number "7";
chr9	StringTie	exon	133104263	133104331	1000	-	.	gene_id "MSTRG.201399"; transcript_id "MSTRG.201399.206"; exon_number "8";
chr9	StringTie	exon	133104448	133104618	1000	-	.	gene_id "MSTRG.201399"; transcript_id "MSTRG.201399.206"; exon_number "9";
chr9	StringTie	exon	133105932	133106016	1000	-	.	gene_id "MSTRG.201399"; transcript_id "MSTRG.201399.206"; exon_number "10";
chr9	StringTie	exon	133106645	133106748	1000	-	.	gene_id "MSTRG.201399"; transcript_id "MSTRG.201399.206"; exon_number "11";
chr9	StringTie	exon	133107085	133107300	1000	-	.	gene_id "MSTRG.201399"; transcript_id "MSTRG.201399.206"; exon_number "12";
chr9	StringTie	exon	133107988	133108406	1000	-	.	gene_id "MSTRG.201399"; transcript_id "MSTRG.201399.206"; exon_number "13";
chr9	StringTie	exon	133108673	133108866	1000	-	.	gene_id "MSTRG.201399"; transcript_id "MSTRG.201399.206"; exon_number "14";
chr9	StringTie	exon	133109626	133109721	1000	-	.	gene_id "MSTRG.201399"; transcript_id "MSTRG.201399.206"; exon_number "15";
chr9	StringTie	exon	133110296	133110489	1000	-	.	gene_id "MSTRG.201399"; transcript_id "MSTRG.201399.206"; exon_number "16";
chr9	StringTie	exon	133112042	133112152	1000	-	.	gene_id "MSTRG.201399"; transcript_id "MSTRG.201399.206"; exon_number "17";
chr9	StringTie	exon	133148963	133149027	1000	-	.	gene_id "MSTRG.201399"; transcript_id "MSTRG.201399.206"; exon_number "18";
chr9	StringTie	transcript	133097852	133129558	1000	-	.	gene_id "MSTRG.201399"; transcript_id "MSTRG.201399.207";
chr9	StringTie	exon	133097852	133098762	1000	-	.	gene_id "MSTRG.201399"; transcript_id "MSTRG.201399.207"; exon_number "1";
chr9	StringTie	exon	133099466	133099501	1000	-	.	gene_id "MSTRG.201399"; transcript_id "MSTRG.201399.207"; exon_number "2";
chr9	StringTie	exon	133100268	133100382	1000	-	.	gene_id "MSTRG.201399"; transcript_id "MSTRG.201399.207"; exon_number "3";
chr9	StringTie	exon	133100496	133100588	1000	-	.	gene_id "MSTRG.201399"; transcript_id "MSTRG.201399.207"; exon_number "4";
chr9	StringTie	exon	133101520	133101762	1000	-	.	gene_id "MSTRG.201399"; transcript_id "MSTRG.201399.207"; exon_number "5";
chr9	StringTie	exon	133101938	133102139	1000	-	.	gene_id "MSTRG.201399"; transcript_id "MSTRG.201399.207"; exon_number "6";
chr9	StringTie	exon	133102476	133102571	1000	-	.	gene_id "MSTRG.201399"; transcript_id "MSTRG.201399.207"; exon_number "7";
chr9	StringTie	exon	133102779	133102900	1000	-	.	gene_id "MSTRG.201399"; transcript_id "MSTRG.201399.207"; exon_number "8";
chr9	StringTie	exon	133103230	133103262	1000	-	.	gene_id "MSTRG.201399"; transcript_id "MSTRG.201399.207"; exon_number "9";
chr9	StringTie	exon	133103747	133103833	1000	-	.	gene_id "MSTRG.201399"; transcript_id "MSTRG.201399.207"; exon_number "10";
chr9	StringTie	exon	133104263	133104331	1000	-	.	gene_id "MSTRG.201399"; transcript_id "MSTRG.201399.207"; exon_number "11";
chr9	StringTie	exon	133105932	133106016	1000	-	.	gene_id "MSTRG.201399"; transcript_id "MSTRG.201399.207"; exon_number "12";
chr9	StringTie	exon	133106645	133106748	1000	-	.	gene_id "MSTRG.201399"; transcript_id "MSTRG.201399.207"; exon_number "13";
chr9	StringTie	exon	133107085	133107300	1000	-	.	gene_id "MSTRG.201399"; transcript_id "MSTRG.201399.207"; exon_number "14";
chr9	StringTie	exon	133107988	133108406	1000	-	.	gene_id "MSTRG.201399"; transcript_id "MSTRG.201399.207"; exon_number "15";
chr9	StringTie	exon	133108673	133108866	1000	-	.	gene_id "MSTRG.201399"; transcript_id "MSTRG.201399.207"; exon_number "16";
chr9	StringTie	exon	133109626	133109721	1000	-	.	gene_id "MSTRG.201399"; transcript_id "MSTRG.201399.207"; exon_number "17";
chr9	StringTie	exon	133110296	133110489	1000	-	.	gene_id "MSTRG.201399"; transcript_id "MSTRG.201399.207"; exon_number "18";
chr9	StringTie	exon	133112042	133112152	1000	-	.	gene_id "MSTRG.201399"; transcript_id "MSTRG.201399.207"; exon_number "19";
chr9	StringTie	exon	133129139	133129558	1000	-	.	gene_id "MSTRG.201399"; transcript_id "MSTRG.201399.207"; exon_number "20";
chr9	StringTie	transcript	133097853	133121127	1000	-	.	gene_id "MSTRG.201399"; transcript_id "MSTRG.201399.208";
chr9	StringTie	exon	133097853	133098762	1000	-	.	gene_id "MSTRG.201399"; transcript_id "MSTRG.201399.208"; exon_number "1";
chr9	StringTie	exon	133100268	133100382	1000	-	.	gene_id "MSTRG.201399"; transcript_id "MSTRG.201399.208"; exon_number "2";
chr9	StringTie	exon	133100496	133101762	1000	-	.	gene_id "MSTRG.201399"; transcript_id "MSTRG.201399.208"; exon_number "3";
chr9	StringTie	exon	133101938	133102139	1000	-	.	gene_id "MSTRG.201399"; transcript_id "MSTRG.201399.208"; exon_number "4";
chr9	StringTie	exon	133102476	133102571	1000	-	.	gene_id "MSTRG.201399"; transcript_id "MSTRG.201399.208"; exon_number "5";
chr9	StringTie	exon	133102779	133102900	1000	-	.	gene_id "MSTRG.201399"; transcript_id "MSTRG.201399.208"; exon_number "6";
chr9	StringTie	exon	133103230	133103262	1000	-	.	gene_id "MSTRG.201399"; transcript_id "MSTRG.201399.208"; exon_number "7";
chr9	StringTie	exon	133103751	133103833	1000	-	.	gene_id "MSTRG.201399"; transcript_id "MSTRG.201399.208"; exon_number "8";
chr9	StringTie	exon	133104263	133104331	1000	-	.	gene_id "MSTRG.201399"; transcript_id "MSTRG.201399.208"; exon_number "9";
chr9	StringTie	exon	133104448	133104647	1000	-	.	gene_id "MSTRG.201399"; transcript_id "MSTRG.201399.208"; exon_number "10";
chr9	StringTie	exon	133105932	133106016	1000	-	.	gene_id "MSTRG.201399"; transcript_id "MSTRG.201399.208"; exon_number "11";
chr9	StringTie	exon	133106645	133106748	1000	-	.	gene_id "MSTRG.201399"; transcript_id "MSTRG.201399.208"; exon_number "12";
chr9	StringTie	exon	133107085	133107300	1000	-	.	gene_id "MSTRG.201399"; transcript_id "MSTRG.201399.208"; exon_number "13";
chr9	StringTie	exon	133107988	133108406	1000	-	.	gene_id "MSTRG.201399"; transcript_id "MSTRG.201399.208"; exon_number "14";
chr9	StringTie	exon	133108673	133108866	1000	-	.	gene_id "MSTRG.201399"; transcript_id "MSTRG.201399.208"; exon_number "15";
chr9	StringTie	exon	133109626	133109721	1000	-	.	gene_id "MSTRG.201399"; transcript_id "MSTRG.201399.208"; exon_number "16";
chr9	StringTie	exon	133110296	133110489	1000	-	.	gene_id "MSTRG.201399"; transcript_id "MSTRG.201399.208"; exon_number "17";
chr9	StringTie	exon	133112042	133112152	1000	-	.	gene_id "MSTRG.201399"; transcript_id "MSTRG.201399.208"; exon_number "18";
chr9	StringTie	exon	133120972	133121127	1000	-	.	gene_id "MSTRG.201399"; transcript_id "MSTRG.201399.208"; exon_number "19";
chr9	StringTie	transcript	133097853	133121098	1000	-	.	gene_id "MSTRG.201399"; transcript_id "MSTRG.201399.209";
chr9	StringTie	exon	133097853	133098762	1000	-	.	gene_id "MSTRG.201399"; transcript_id "MSTRG.201399.209"; exon_number "1";
chr9	StringTie	exon	133099466	133100382	1000	-	.	gene_id "MSTRG.201399"; transcript_id "MSTRG.201399.209"; exon_number "2";
chr9	StringTie	exon	133100496	133101762	1000	-	.	gene_id "MSTRG.201399"; transcript_id "MSTRG.201399.209"; exon_number "3";
chr9	StringTie	exon	133101938	133102139	1000	-	.	gene_id "MSTRG.201399"; transcript_id "MSTRG.201399.209"; exon_number "4";
chr9	StringTie	exon	133102476	133102571	1000	-	.	gene_id "MSTRG.201399"; transcript_id "MSTRG.201399.209"; exon_number "5";
chr9	StringTie	exon	133102779	133102900	1000	-	.	gene_id "MSTRG.201399"; transcript_id "MSTRG.201399.209"; exon_number "6";
chr9	StringTie	exon	133103230	133103262	1000	-	.	gene_id "MSTRG.201399"; transcript_id "MSTRG.201399.209"; exon_number "7";
chr9	StringTie	exon	133103751	133103833	1000	-	.	gene_id "MSTRG.201399"; transcript_id "MSTRG.201399.209"; exon_number "8";
chr9	StringTie	exon	133104263	133104331	1000	-	.	gene_id "MSTRG.201399"; transcript_id "MSTRG.201399.209"; exon_number "9";
chr9	StringTie	exon	133105932	133106016	1000	-	.	gene_id "MSTRG.201399"; transcript_id "MSTRG.201399.209"; exon_number "10";
chr9	StringTie	exon	133106645	133106748	1000	-	.	gene_id "MSTRG.201399"; transcript_id "MSTRG.201399.209"; exon_number "11";
chr9	StringTie	exon	133107085	133107300	1000	-	.	gene_id "MSTRG.201399"; transcript_id "MSTRG.201399.209"; exon_number "12";
chr9	StringTie	exon	133107988	133108406	1000	-	.	gene_id "MSTRG.201399"; transcript_id "MSTRG.201399.209"; exon_number "13";
chr9	StringTie	exon	133108658	133108866	1000	-	.	gene_id "MSTRG.201399"; transcript_id "MSTRG.201399.209"; exon_number "14";
chr9	StringTie	exon	133109626	133109685	1000	-	.	gene_id "MSTRG.201399"; transcript_id "MSTRG.201399.209"; exon_number "15";
chr9	StringTie	exon	133110296	133110489	1000	-	.	gene_id "MSTRG.201399"; transcript_id "MSTRG.201399.209"; exon_number "16";
chr9	StringTie	exon	133112042	133112152	1000	-	.	gene_id "MSTRG.201399"; transcript_id "MSTRG.201399.209"; exon_number "17";
chr9	StringTie	exon	133120972	133121098	1000	-	.	gene_id "MSTRG.201399"; transcript_id "MSTRG.201399.209"; exon_number "18";
chr9	StringTie	transcript	133097656	133132076	1000	-	.	gene_id "MSTRG.201399"; transcript_id "MSTRG.201399.21";
chr9	StringTie	exon	133097656	133098762	1000	-	.	gene_id "MSTRG.201399"; transcript_id "MSTRG.201399.21"; exon_number "1";
chr9	StringTie	exon	133100268	133100382	1000	-	.	gene_id "MSTRG.201399"; transcript_id "MSTRG.201399.21"; exon_number "2";
chr9	StringTie	exon	133100496	133101762	1000	-	.	gene_id "MSTRG.201399"; transcript_id "MSTRG.201399.21"; exon_number "3";
chr9	StringTie	exon	133101938	133102139	1000	-	.	gene_id "MSTRG.201399"; transcript_id "MSTRG.201399.21"; exon_number "4";
chr9	StringTie	exon	133102476	133102571	1000	-	.	gene_id "MSTRG.201399"; transcript_id "MSTRG.201399.21"; exon_number "5";
chr9	StringTie	exon	133102779	133102900	1000	-	.	gene_id "MSTRG.201399"; transcript_id "MSTRG.201399.21"; exon_number "6";
chr9	StringTie	exon	133103230	133103262	1000	-	.	gene_id "MSTRG.201399"; transcript_id "MSTRG.201399.21"; exon_number "7";
chr9	StringTie	exon	133103751	133103833	1000	-	.	gene_id "MSTRG.201399"; transcript_id "MSTRG.201399.21"; exon_number "8";
chr9	StringTie	exon	133104263	133104331	1000	-	.	gene_id "MSTRG.201399"; transcript_id "MSTRG.201399.21"; exon_number "9";
chr9	StringTie	exon	133105932	133106016	1000	-	.	gene_id "MSTRG.201399"; transcript_id "MSTRG.201399.21"; exon_number "10";
chr9	StringTie	exon	133106645	133106748	1000	-	.	gene_id "MSTRG.201399"; transcript_id "MSTRG.201399.21"; exon_number "11";
chr9	StringTie	exon	133107085	133107300	1000	-	.	gene_id "MSTRG.201399"; transcript_id "MSTRG.201399.21"; exon_number "12";
chr9	StringTie	exon	133107988	133108406	1000	-	.	gene_id "MSTRG.201399"; transcript_id "MSTRG.201399.21"; exon_number "13";
chr9	StringTie	exon	133108673	133108866	1000	-	.	gene_id "MSTRG.201399"; transcript_id "MSTRG.201399.21"; exon_number "14";
chr9	StringTie	exon	133109626	133109721	1000	-	.	gene_id "MSTRG.201399"; transcript_id "MSTRG.201399.21"; exon_number "15";
chr9	StringTie	exon	133110296	133110489	1000	-	.	gene_id "MSTRG.201399"; transcript_id "MSTRG.201399.21"; exon_number "16";
chr9	StringTie	exon	133112042	133112152	1000	-	.	gene_id "MSTRG.201399"; transcript_id "MSTRG.201399.21"; exon_number "17";
chr9	StringTie	exon	133130952	133132076	1000	-	.	gene_id "MSTRG.201399"; transcript_id "MSTRG.201399.21"; exon_number "18";
chr9	StringTie	transcript	133097853	133149057	1000	-	.	gene_id "MSTRG.201399"; transcript_id "MSTRG.201399.210";
chr9	StringTie	exon	133097853	133098762	1000	-	.	gene_id "MSTRG.201399"; transcript_id "MSTRG.201399.210"; exon_number "1";
chr9	StringTie	exon	133100268	133100382	1000	-	.	gene_id "MSTRG.201399"; transcript_id "MSTRG.201399.210"; exon_number "2";
chr9	StringTie	exon	133101520	133101762	1000	-	.	gene_id "MSTRG.201399"; transcript_id "MSTRG.201399.210"; exon_number "3";
chr9	StringTie	exon	133101938	133102139	1000	-	.	gene_id "MSTRG.201399"; transcript_id "MSTRG.201399.210"; exon_number "4";
chr9	StringTie	exon	133102476	133102571	1000	-	.	gene_id "MSTRG.201399"; transcript_id "MSTRG.201399.210"; exon_number "5";
chr9	StringTie	exon	133102779	133102900	1000	-	.	gene_id "MSTRG.201399"; transcript_id "MSTRG.201399.210"; exon_number "6";
chr9	StringTie	exon	133103230	133103262	1000	-	.	gene_id "MSTRG.201399"; transcript_id "MSTRG.201399.210"; exon_number "7";
chr9	StringTie	exon	133103751	133103833	1000	-	.	gene_id "MSTRG.201399"; transcript_id "MSTRG.201399.210"; exon_number "8";
chr9	StringTie	exon	133104263	133104331	1000	-	.	gene_id "MSTRG.201399"; transcript_id "MSTRG.201399.210"; exon_number "9";
chr9	StringTie	exon	133104448	133104644	1000	-	.	gene_id "MSTRG.201399"; transcript_id "MSTRG.201399.210"; exon_number "10";
chr9	StringTie	exon	133105932	133105994	1000	-	.	gene_id "MSTRG.201399"; transcript_id "MSTRG.201399.210"; exon_number "11";
chr9	StringTie	exon	133106645	133106748	1000	-	.	gene_id "MSTRG.201399"; transcript_id "MSTRG.201399.210"; exon_number "12";
chr9	StringTie	exon	133107085	133107300	1000	-	.	gene_id "MSTRG.201399"; transcript_id "MSTRG.201399.210"; exon_number "13";
chr9	StringTie	exon	133107988	133108406	1000	-	.	gene_id "MSTRG.201399"; transcript_id "MSTRG.201399.210"; exon_number "14";
chr9	StringTie	exon	133108673	133108866	1000	-	.	gene_id "MSTRG.201399"; transcript_id "MSTRG.201399.210"; exon_number "15";
chr9	StringTie	exon	133109626	133109685	1000	-	.	gene_id "MSTRG.201399"; transcript_id "MSTRG.201399.210"; exon_number "16";
chr9	StringTie	exon	133110296	133110489	1000	-	.	gene_id "MSTRG.201399"; transcript_id "MSTRG.201399.210"; exon_number "17";
chr9	StringTie	exon	133112042	133112152	1000	-	.	gene_id "MSTRG.201399"; transcript_id "MSTRG.201399.210"; exon_number "18";
chr9	StringTie	exon	133148963	133149057	1000	-	.	gene_id "MSTRG.201399"; transcript_id "MSTRG.201399.210"; exon_number "19";
chr9	StringTie	transcript	133097853	133121219	1000	-	.	gene_id "MSTRG.201399"; transcript_id "MSTRG.201399.211";
chr9	StringTie	exon	133097853	133098760	1000	-	.	gene_id "MSTRG.201399"; transcript_id "MSTRG.201399.211"; exon_number "1";
chr9	StringTie	exon	133100268	133100382	1000	-	.	gene_id "MSTRG.201399"; transcript_id "MSTRG.201399.211"; exon_number "2";
chr9	StringTie	exon	133101520	133101762	1000	-	.	gene_id "MSTRG.201399"; transcript_id "MSTRG.201399.211"; exon_number "3";
chr9	StringTie	exon	133101938	133102139	1000	-	.	gene_id "MSTRG.201399"; transcript_id "MSTRG.201399.211"; exon_number "4";
chr9	StringTie	exon	133102476	133102571	1000	-	.	gene_id "MSTRG.201399"; transcript_id "MSTRG.201399.211"; exon_number "5";
chr9	StringTie	exon	133102779	133102900	1000	-	.	gene_id "MSTRG.201399"; transcript_id "MSTRG.201399.211"; exon_number "6";
chr9	StringTie	exon	133103230	133103262	1000	-	.	gene_id "MSTRG.201399"; transcript_id "MSTRG.201399.211"; exon_number "7";
chr9	StringTie	exon	133103747	133103833	1000	-	.	gene_id "MSTRG.201399"; transcript_id "MSTRG.201399.211"; exon_number "8";
chr9	StringTie	exon	133104263	133104331	1000	-	.	gene_id "MSTRG.201399"; transcript_id "MSTRG.201399.211"; exon_number "9";
chr9	StringTie	exon	133104448	133104644	1000	-	.	gene_id "MSTRG.201399"; transcript_id "MSTRG.201399.211"; exon_number "10";
chr9	StringTie	exon	133105932	133106016	1000	-	.	gene_id "MSTRG.201399"; transcript_id "MSTRG.201399.211"; exon_number "11";
chr9	StringTie	exon	133106645	133106748	1000	-	.	gene_id "MSTRG.201399"; transcript_id "MSTRG.201399.211"; exon_number "12";
chr9	StringTie	exon	133107085	133107300	1000	-	.	gene_id "MSTRG.201399"; transcript_id "MSTRG.201399.211"; exon_number "13";
chr9	StringTie	exon	133107988	133108406	1000	-	.	gene_id "MSTRG.201399"; transcript_id "MSTRG.201399.211"; exon_number "14";
chr9	StringTie	exon	133108673	133108866	1000	-	.	gene_id "MSTRG.201399"; transcript_id "MSTRG.201399.211"; exon_number "15";
chr9	StringTie	exon	133109626	133109685	1000	-	.	gene_id "MSTRG.201399"; transcript_id "MSTRG.201399.211"; exon_number "16";
chr9	StringTie	exon	133110296	133110489	1000	-	.	gene_id "MSTRG.201399"; transcript_id "MSTRG.201399.211"; exon_number "17";
chr9	StringTie	exon	133112042	133112152	1000	-	.	gene_id "MSTRG.201399"; transcript_id "MSTRG.201399.211"; exon_number "18";
chr9	StringTie	exon	133120968	133121219	1000	-	.	gene_id "MSTRG.201399"; transcript_id "MSTRG.201399.211"; exon_number "19";
chr9	StringTie	transcript	133097853	133131158	1000	-	.	gene_id "MSTRG.201399"; transcript_id "MSTRG.201399.212";
chr9	StringTie	exon	133097853	133098762	1000	-	.	gene_id "MSTRG.201399"; transcript_id "MSTRG.201399.212"; exon_number "1";
chr9	StringTie	exon	133100268	133100382	1000	-	.	gene_id "MSTRG.201399"; transcript_id "MSTRG.201399.212"; exon_number "2";
chr9	StringTie	exon	133100496	133101762	1000	-	.	gene_id "MSTRG.201399"; transcript_id "MSTRG.201399.212"; exon_number "3";
chr9	StringTie	exon	133101938	133102139	1000	-	.	gene_id "MSTRG.201399"; transcript_id "MSTRG.201399.212"; exon_number "4";
chr9	StringTie	exon	133102476	133102571	1000	-	.	gene_id "MSTRG.201399"; transcript_id "MSTRG.201399.212"; exon_number "5";
chr9	StringTie	exon	133102779	133102900	1000	-	.	gene_id "MSTRG.201399"; transcript_id "MSTRG.201399.212"; exon_number "6";
chr9	StringTie	exon	133103230	133103262	1000	-	.	gene_id "MSTRG.201399"; transcript_id "MSTRG.201399.212"; exon_number "7";
chr9	StringTie	exon	133103747	133103833	1000	-	.	gene_id "MSTRG.201399"; transcript_id "MSTRG.201399.212"; exon_number "8";
chr9	StringTie	exon	133104263	133104331	1000	-	.	gene_id "MSTRG.201399"; transcript_id "MSTRG.201399.212"; exon_number "9";
chr9	StringTie	exon	133104448	133104644	1000	-	.	gene_id "MSTRG.201399"; transcript_id "MSTRG.201399.212"; exon_number "10";
chr9	StringTie	exon	133105932	133106016	1000	-	.	gene_id "MSTRG.201399"; transcript_id "MSTRG.201399.212"; exon_number "11";
chr9	StringTie	exon	133106645	133106748	1000	-	.	gene_id "MSTRG.201399"; transcript_id "MSTRG.201399.212"; exon_number "12";
chr9	StringTie	exon	133107085	133107300	1000	-	.	gene_id "MSTRG.201399"; transcript_id "MSTRG.201399.212"; exon_number "13";
chr9	StringTie	exon	133107860	133108406	1000	-	.	gene_id "MSTRG.201399"; transcript_id "MSTRG.201399.212"; exon_number "14";
chr9	StringTie	exon	133108673	133108866	1000	-	.	gene_id "MSTRG.201399"; transcript_id "MSTRG.201399.212"; exon_number "15";
chr9	StringTie	exon	133109626	133109721	1000	-	.	gene_id "MSTRG.201399"; transcript_id "MSTRG.201399.212"; exon_number "16";
chr9	StringTie	exon	133110296	133110489	1000	-	.	gene_id "MSTRG.201399"; transcript_id "MSTRG.201399.212"; exon_number "17";
chr9	StringTie	exon	133112042	133112152	1000	-	.	gene_id "MSTRG.201399"; transcript_id "MSTRG.201399.212"; exon_number "18";
chr9	StringTie	exon	133130952	133131158	1000	-	.	gene_id "MSTRG.201399"; transcript_id "MSTRG.201399.212"; exon_number "19";
chr9	StringTie	transcript	133097853	133149044	1000	-	.	gene_id "MSTRG.201399"; transcript_id "MSTRG.201399.213";
chr9	StringTie	exon	133097853	133098762	1000	-	.	gene_id "MSTRG.201399"; transcript_id "MSTRG.201399.213"; exon_number "1";
chr9	StringTie	exon	133100268	133100382	1000	-	.	gene_id "MSTRG.201399"; transcript_id "MSTRG.201399.213"; exon_number "2";
chr9	StringTie	exon	133101520	133101762	1000	-	.	gene_id "MSTRG.201399"; transcript_id "MSTRG.201399.213"; exon_number "3";
chr9	StringTie	exon	133101938	133102139	1000	-	.	gene_id "MSTRG.201399"; transcript_id "MSTRG.201399.213"; exon_number "4";
chr9	StringTie	exon	133102476	133102571	1000	-	.	gene_id "MSTRG.201399"; transcript_id "MSTRG.201399.213"; exon_number "5";
chr9	StringTie	exon	133102779	133102900	1000	-	.	gene_id "MSTRG.201399"; transcript_id "MSTRG.201399.213"; exon_number "6";
chr9	StringTie	exon	133103230	133103262	1000	-	.	gene_id "MSTRG.201399"; transcript_id "MSTRG.201399.213"; exon_number "7";
chr9	StringTie	exon	133103747	133103833	1000	-	.	gene_id "MSTRG.201399"; transcript_id "MSTRG.201399.213"; exon_number "8";
chr9	StringTie	exon	133104263	133104331	1000	-	.	gene_id "MSTRG.201399"; transcript_id "MSTRG.201399.213"; exon_number "9";
chr9	StringTie	exon	133104448	133104618	1000	-	.	gene_id "MSTRG.201399"; transcript_id "MSTRG.201399.213"; exon_number "10";
chr9	StringTie	exon	133105932	133106016	1000	-	.	gene_id "MSTRG.201399"; transcript_id "MSTRG.201399.213"; exon_number "11";
chr9	StringTie	exon	133106645	133106748	1000	-	.	gene_id "MSTRG.201399"; transcript_id "MSTRG.201399.213"; exon_number "12";
chr9	StringTie	exon	133107085	133107300	1000	-	.	gene_id "MSTRG.201399"; transcript_id "MSTRG.201399.213"; exon_number "13";
chr9	StringTie	exon	133107988	133108406	1000	-	.	gene_id "MSTRG.201399"; transcript_id "MSTRG.201399.213"; exon_number "14";
chr9	StringTie	exon	133108673	133108866	1000	-	.	gene_id "MSTRG.201399"; transcript_id "MSTRG.201399.213"; exon_number "15";
chr9	StringTie	exon	133109626	133109685	1000	-	.	gene_id "MSTRG.201399"; transcript_id "MSTRG.201399.213"; exon_number "16";
chr9	StringTie	exon	133110296	133110489	1000	-	.	gene_id "MSTRG.201399"; transcript_id "MSTRG.201399.213"; exon_number "17";
chr9	StringTie	exon	133112042	133112152	1000	-	.	gene_id "MSTRG.201399"; transcript_id "MSTRG.201399.213"; exon_number "18";
chr9	StringTie	exon	133148963	133149044	1000	-	.	gene_id "MSTRG.201399"; transcript_id "MSTRG.201399.213"; exon_number "19";
chr9	StringTie	transcript	133097853	133149057	1000	-	.	gene_id "MSTRG.201399"; transcript_id "MSTRG.201399.214";
chr9	StringTie	exon	133097853	133098762	1000	-	.	gene_id "MSTRG.201399"; transcript_id "MSTRG.201399.214"; exon_number "1";
chr9	StringTie	exon	133100268	133100382	1000	-	.	gene_id "MSTRG.201399"; transcript_id "MSTRG.201399.214"; exon_number "2";
chr9	StringTie	exon	133101520	133102139	1000	-	.	gene_id "MSTRG.201399"; transcript_id "MSTRG.201399.214"; exon_number "3";
chr9	StringTie	exon	133102476	133102571	1000	-	.	gene_id "MSTRG.201399"; transcript_id "MSTRG.201399.214"; exon_number "4";
chr9	StringTie	exon	133102779	133102900	1000	-	.	gene_id "MSTRG.201399"; transcript_id "MSTRG.201399.214"; exon_number "5";
chr9	StringTie	exon	133103230	133103262	1000	-	.	gene_id "MSTRG.201399"; transcript_id "MSTRG.201399.214"; exon_number "6";
chr9	StringTie	exon	133103747	133103833	1000	-	.	gene_id "MSTRG.201399"; transcript_id "MSTRG.201399.214"; exon_number "7";
chr9	StringTie	exon	133104263	133104331	1000	-	.	gene_id "MSTRG.201399"; transcript_id "MSTRG.201399.214"; exon_number "8";
chr9	StringTie	exon	133104448	133104551	1000	-	.	gene_id "MSTRG.201399"; transcript_id "MSTRG.201399.214"; exon_number "9";
chr9	StringTie	exon	133104668	133104784	1000	-	.	gene_id "MSTRG.201399"; transcript_id "MSTRG.201399.214"; exon_number "10";
chr9	StringTie	exon	133105932	133106016	1000	-	.	gene_id "MSTRG.201399"; transcript_id "MSTRG.201399.214"; exon_number "11";
chr9	StringTie	exon	133106645	133106748	1000	-	.	gene_id "MSTRG.201399"; transcript_id "MSTRG.201399.214"; exon_number "12";
chr9	StringTie	exon	133107085	133107300	1000	-	.	gene_id "MSTRG.201399"; transcript_id "MSTRG.201399.214"; exon_number "13";
chr9	StringTie	exon	133107988	133108406	1000	-	.	gene_id "MSTRG.201399"; transcript_id "MSTRG.201399.214"; exon_number "14";
chr9	StringTie	exon	133108673	133108866	1000	-	.	gene_id "MSTRG.201399"; transcript_id "MSTRG.201399.214"; exon_number "15";
chr9	StringTie	exon	133109626	133109685	1000	-	.	gene_id "MSTRG.201399"; transcript_id "MSTRG.201399.214"; exon_number "16";
chr9	StringTie	exon	133110296	133110489	1000	-	.	gene_id "MSTRG.201399"; transcript_id "MSTRG.201399.214"; exon_number "17";
chr9	StringTie	exon	133112042	133112152	1000	-	.	gene_id "MSTRG.201399"; transcript_id "MSTRG.201399.214"; exon_number "18";
chr9	StringTie	exon	133148963	133149057	1000	-	.	gene_id "MSTRG.201399"; transcript_id "MSTRG.201399.214"; exon_number "19";
chr9	StringTie	transcript	133097853	133131124	1000	-	.	gene_id "MSTRG.201399"; transcript_id "MSTRG.201399.215";
chr9	StringTie	exon	133097853	133098762	1000	-	.	gene_id "MSTRG.201399"; transcript_id "MSTRG.201399.215"; exon_number "1";
chr9	StringTie	exon	133100268	133100382	1000	-	.	gene_id "MSTRG.201399"; transcript_id "MSTRG.201399.215"; exon_number "2";
chr9	StringTie	exon	133100496	133100570	1000	-	.	gene_id "MSTRG.201399"; transcript_id "MSTRG.201399.215"; exon_number "3";
chr9	StringTie	exon	133101520	133101762	1000	-	.	gene_id "MSTRG.201399"; transcript_id "MSTRG.201399.215"; exon_number "4";
chr9	StringTie	exon	133101938	133102139	1000	-	.	gene_id "MSTRG.201399"; transcript_id "MSTRG.201399.215"; exon_number "5";
chr9	StringTie	exon	133102476	133102571	1000	-	.	gene_id "MSTRG.201399"; transcript_id "MSTRG.201399.215"; exon_number "6";
chr9	StringTie	exon	133102779	133102900	1000	-	.	gene_id "MSTRG.201399"; transcript_id "MSTRG.201399.215"; exon_number "7";
chr9	StringTie	exon	133103230	133103262	1000	-	.	gene_id "MSTRG.201399"; transcript_id "MSTRG.201399.215"; exon_number "8";
chr9	StringTie	exon	133103751	133103833	1000	-	.	gene_id "MSTRG.201399"; transcript_id "MSTRG.201399.215"; exon_number "9";
chr9	StringTie	exon	133104263	133104331	1000	-	.	gene_id "MSTRG.201399"; transcript_id "MSTRG.201399.215"; exon_number "10";
chr9	StringTie	exon	133105932	133106016	1000	-	.	gene_id "MSTRG.201399"; transcript_id "MSTRG.201399.215"; exon_number "11";
chr9	StringTie	exon	133106645	133106748	1000	-	.	gene_id "MSTRG.201399"; transcript_id "MSTRG.201399.215"; exon_number "12";
chr9	StringTie	exon	133107085	133107300	1000	-	.	gene_id "MSTRG.201399"; transcript_id "MSTRG.201399.215"; exon_number "13";
chr9	StringTie	exon	133107988	133108406	1000	-	.	gene_id "MSTRG.201399"; transcript_id "MSTRG.201399.215"; exon_number "14";
chr9	StringTie	exon	133108673	133108866	1000	-	.	gene_id "MSTRG.201399"; transcript_id "MSTRG.201399.215"; exon_number "15";
chr9	StringTie	exon	133109626	133109721	1000	-	.	gene_id "MSTRG.201399"; transcript_id "MSTRG.201399.215"; exon_number "16";
chr9	StringTie	exon	133110296	133110489	1000	-	.	gene_id "MSTRG.201399"; transcript_id "MSTRG.201399.215"; exon_number "17";
chr9	StringTie	exon	133112042	133112152	1000	-	.	gene_id "MSTRG.201399"; transcript_id "MSTRG.201399.215"; exon_number "18";
chr9	StringTie	exon	133130952	133131124	1000	-	.	gene_id "MSTRG.201399"; transcript_id "MSTRG.201399.215"; exon_number "19";
chr9	StringTie	transcript	133097853	133131185	1000	-	.	gene_id "MSTRG.201399"; transcript_id "MSTRG.201399.216";
chr9	StringTie	exon	133097853	133098762	1000	-	.	gene_id "MSTRG.201399"; transcript_id "MSTRG.201399.216"; exon_number "1";
chr9	StringTie	exon	133100268	133100382	1000	-	.	gene_id "MSTRG.201399"; transcript_id "MSTRG.201399.216"; exon_number "2";
chr9	StringTie	exon	133100496	133101762	1000	-	.	gene_id "MSTRG.201399"; transcript_id "MSTRG.201399.216"; exon_number "3";
chr9	StringTie	exon	133101938	133102139	1000	-	.	gene_id "MSTRG.201399"; transcript_id "MSTRG.201399.216"; exon_number "4";
chr9	StringTie	exon	133102476	133102571	1000	-	.	gene_id "MSTRG.201399"; transcript_id "MSTRG.201399.216"; exon_number "5";
chr9	StringTie	exon	133102779	133102900	1000	-	.	gene_id "MSTRG.201399"; transcript_id "MSTRG.201399.216"; exon_number "6";
chr9	StringTie	exon	133103230	133103262	1000	-	.	gene_id "MSTRG.201399"; transcript_id "MSTRG.201399.216"; exon_number "7";
chr9	StringTie	exon	133103747	133103833	1000	-	.	gene_id "MSTRG.201399"; transcript_id "MSTRG.201399.216"; exon_number "8";
chr9	StringTie	exon	133104263	133104331	1000	-	.	gene_id "MSTRG.201399"; transcript_id "MSTRG.201399.216"; exon_number "9";
chr9	StringTie	exon	133105932	133106016	1000	-	.	gene_id "MSTRG.201399"; transcript_id "MSTRG.201399.216"; exon_number "10";
chr9	StringTie	exon	133106645	133106748	1000	-	.	gene_id "MSTRG.201399"; transcript_id "MSTRG.201399.216"; exon_number "11";
chr9	StringTie	exon	133107085	133107093	1000	-	.	gene_id "MSTRG.201399"; transcript_id "MSTRG.201399.216"; exon_number "12";
chr9	StringTie	exon	133107115	133107300	1000	-	.	gene_id "MSTRG.201399"; transcript_id "MSTRG.201399.216"; exon_number "13";
chr9	StringTie	exon	133107988	133108406	1000	-	.	gene_id "MSTRG.201399"; transcript_id "MSTRG.201399.216"; exon_number "14";
chr9	StringTie	exon	133108673	133108866	1000	-	.	gene_id "MSTRG.201399"; transcript_id "MSTRG.201399.216"; exon_number "15";
chr9	StringTie	exon	133109626	133109721	1000	-	.	gene_id "MSTRG.201399"; transcript_id "MSTRG.201399.216"; exon_number "16";
chr9	StringTie	exon	133110296	133110489	1000	-	.	gene_id "MSTRG.201399"; transcript_id "MSTRG.201399.216"; exon_number "17";
chr9	StringTie	exon	133112042	133112152	1000	-	.	gene_id "MSTRG.201399"; transcript_id "MSTRG.201399.216"; exon_number "18";
chr9	StringTie	exon	133130952	133131185	1000	-	.	gene_id "MSTRG.201399"; transcript_id "MSTRG.201399.216"; exon_number "19";
chr9	StringTie	transcript	133097853	133121120	1000	-	.	gene_id "MSTRG.201399"; transcript_id "MSTRG.201399.217";
chr9	StringTie	exon	133097853	133098762	1000	-	.	gene_id "MSTRG.201399"; transcript_id "MSTRG.201399.217"; exon_number "1";
chr9	StringTie	exon	133099466	133099501	1000	-	.	gene_id "MSTRG.201399"; transcript_id "MSTRG.201399.217"; exon_number "2";
chr9	StringTie	exon	133100268	133100382	1000	-	.	gene_id "MSTRG.201399"; transcript_id "MSTRG.201399.217"; exon_number "3";
chr9	StringTie	exon	133101520	133101762	1000	-	.	gene_id "MSTRG.201399"; transcript_id "MSTRG.201399.217"; exon_number "4";
chr9	StringTie	exon	133101938	133102139	1000	-	.	gene_id "MSTRG.201399"; transcript_id "MSTRG.201399.217"; exon_number "5";
chr9	StringTie	exon	133102476	133102571	1000	-	.	gene_id "MSTRG.201399"; transcript_id "MSTRG.201399.217"; exon_number "6";
chr9	StringTie	exon	133102779	133102900	1000	-	.	gene_id "MSTRG.201399"; transcript_id "MSTRG.201399.217"; exon_number "7";
chr9	StringTie	exon	133103230	133103262	1000	-	.	gene_id "MSTRG.201399"; transcript_id "MSTRG.201399.217"; exon_number "8";
chr9	StringTie	exon	133103751	133103833	1000	-	.	gene_id "MSTRG.201399"; transcript_id "MSTRG.201399.217"; exon_number "9";
chr9	StringTie	exon	133104263	133104331	1000	-	.	gene_id "MSTRG.201399"; transcript_id "MSTRG.201399.217"; exon_number "10";
chr9	StringTie	exon	133104448	133104784	1000	-	.	gene_id "MSTRG.201399"; transcript_id "MSTRG.201399.217"; exon_number "11";
chr9	StringTie	exon	133105932	133106016	1000	-	.	gene_id "MSTRG.201399"; transcript_id "MSTRG.201399.217"; exon_number "12";
chr9	StringTie	exon	133106645	133106748	1000	-	.	gene_id "MSTRG.201399"; transcript_id "MSTRG.201399.217"; exon_number "13";
chr9	StringTie	exon	133107085	133107300	1000	-	.	gene_id "MSTRG.201399"; transcript_id "MSTRG.201399.217"; exon_number "14";
chr9	StringTie	exon	133107988	133108406	1000	-	.	gene_id "MSTRG.201399"; transcript_id "MSTRG.201399.217"; exon_number "15";
chr9	StringTie	exon	133108673	133108866	1000	-	.	gene_id "MSTRG.201399"; transcript_id "MSTRG.201399.217"; exon_number "16";
chr9	StringTie	exon	133109626	133109685	1000	-	.	gene_id "MSTRG.201399"; transcript_id "MSTRG.201399.217"; exon_number "17";
chr9	StringTie	exon	133110296	133110489	1000	-	.	gene_id "MSTRG.201399"; transcript_id "MSTRG.201399.217"; exon_number "18";
chr9	StringTie	exon	133112042	133112152	1000	-	.	gene_id "MSTRG.201399"; transcript_id "MSTRG.201399.217"; exon_number "19";
chr9	StringTie	exon	133120972	133121120	1000	-	.	gene_id "MSTRG.201399"; transcript_id "MSTRG.201399.217"; exon_number "20";
chr9	StringTie	transcript	133097853	133131175	1000	-	.	gene_id "MSTRG.201399"; transcript_id "MSTRG.201399.218";
chr9	StringTie	exon	133097853	133098762	1000	-	.	gene_id "MSTRG.201399"; transcript_id "MSTRG.201399.218"; exon_number "1";
chr9	StringTie	exon	133100268	133100382	1000	-	.	gene_id "MSTRG.201399"; transcript_id "MSTRG.201399.218"; exon_number "2";
chr9	StringTie	exon	133100496	133100570	1000	-	.	gene_id "MSTRG.201399"; transcript_id "MSTRG.201399.218"; exon_number "3";
chr9	StringTie	exon	133101520	133101762	1000	-	.	gene_id "MSTRG.201399"; transcript_id "MSTRG.201399.218"; exon_number "4";
chr9	StringTie	exon	133101938	133102139	1000	-	.	gene_id "MSTRG.201399"; transcript_id "MSTRG.201399.218"; exon_number "5";
chr9	StringTie	exon	133102476	133102571	1000	-	.	gene_id "MSTRG.201399"; transcript_id "MSTRG.201399.218"; exon_number "6";
chr9	StringTie	exon	133102779	133102900	1000	-	.	gene_id "MSTRG.201399"; transcript_id "MSTRG.201399.218"; exon_number "7";
chr9	StringTie	exon	133103230	133103262	1000	-	.	gene_id "MSTRG.201399"; transcript_id "MSTRG.201399.218"; exon_number "8";
chr9	StringTie	exon	133103747	133103833	1000	-	.	gene_id "MSTRG.201399"; transcript_id "MSTRG.201399.218"; exon_number "9";
chr9	StringTie	exon	133104263	133104331	1000	-	.	gene_id "MSTRG.201399"; transcript_id "MSTRG.201399.218"; exon_number "10";
chr9	StringTie	exon	133104448	133104644	1000	-	.	gene_id "MSTRG.201399"; transcript_id "MSTRG.201399.218"; exon_number "11";
chr9	StringTie	exon	133105932	133106016	1000	-	.	gene_id "MSTRG.201399"; transcript_id "MSTRG.201399.218"; exon_number "12";
chr9	StringTie	exon	133106645	133106748	1000	-	.	gene_id "MSTRG.201399"; transcript_id "MSTRG.201399.218"; exon_number "13";
chr9	StringTie	exon	133107085	133107300	1000	-	.	gene_id "MSTRG.201399"; transcript_id "MSTRG.201399.218"; exon_number "14";
chr9	StringTie	exon	133107988	133108406	1000	-	.	gene_id "MSTRG.201399"; transcript_id "MSTRG.201399.218"; exon_number "15";
chr9	StringTie	exon	133108673	133108866	1000	-	.	gene_id "MSTRG.201399"; transcript_id "MSTRG.201399.218"; exon_number "16";
chr9	StringTie	exon	133109626	133109721	1000	-	.	gene_id "MSTRG.201399"; transcript_id "MSTRG.201399.218"; exon_number "17";
chr9	StringTie	exon	133110296	133110489	1000	-	.	gene_id "MSTRG.201399"; transcript_id "MSTRG.201399.218"; exon_number "18";
chr9	StringTie	exon	133112042	133112152	1000	-	.	gene_id "MSTRG.201399"; transcript_id "MSTRG.201399.218"; exon_number "19";
chr9	StringTie	exon	133130952	133131175	1000	-	.	gene_id "MSTRG.201399"; transcript_id "MSTRG.201399.218"; exon_number "20";
chr9	StringTie	transcript	133097853	133131168	1000	-	.	gene_id "MSTRG.201399"; transcript_id "MSTRG.201399.219";
chr9	StringTie	exon	133097853	133098762	1000	-	.	gene_id "MSTRG.201399"; transcript_id "MSTRG.201399.219"; exon_number "1";
chr9	StringTie	exon	133100268	133100382	1000	-	.	gene_id "MSTRG.201399"; transcript_id "MSTRG.201399.219"; exon_number "2";
chr9	StringTie	exon	133100496	133100588	1000	-	.	gene_id "MSTRG.201399"; transcript_id "MSTRG.201399.219"; exon_number "3";
chr9	StringTie	exon	133101520	133101762	1000	-	.	gene_id "MSTRG.201399"; transcript_id "MSTRG.201399.219"; exon_number "4";
chr9	StringTie	exon	133101938	133102139	1000	-	.	gene_id "MSTRG.201399"; transcript_id "MSTRG.201399.219"; exon_number "5";
chr9	StringTie	exon	133102476	133102571	1000	-	.	gene_id "MSTRG.201399"; transcript_id "MSTRG.201399.219"; exon_number "6";
chr9	StringTie	exon	133102779	133102900	1000	-	.	gene_id "MSTRG.201399"; transcript_id "MSTRG.201399.219"; exon_number "7";
chr9	StringTie	exon	133103230	133103262	1000	-	.	gene_id "MSTRG.201399"; transcript_id "MSTRG.201399.219"; exon_number "8";
chr9	StringTie	exon	133103747	133103833	1000	-	.	gene_id "MSTRG.201399"; transcript_id "MSTRG.201399.219"; exon_number "9";
chr9	StringTie	exon	133104263	133104331	1000	-	.	gene_id "MSTRG.201399"; transcript_id "MSTRG.201399.219"; exon_number "10";
chr9	StringTie	exon	133104448	133104647	1000	-	.	gene_id "MSTRG.201399"; transcript_id "MSTRG.201399.219"; exon_number "11";
chr9	StringTie	exon	133105932	133106016	1000	-	.	gene_id "MSTRG.201399"; transcript_id "MSTRG.201399.219"; exon_number "12";
chr9	StringTie	exon	133106645	133106748	1000	-	.	gene_id "MSTRG.201399"; transcript_id "MSTRG.201399.219"; exon_number "13";
chr9	StringTie	exon	133107085	133107300	1000	-	.	gene_id "MSTRG.201399"; transcript_id "MSTRG.201399.219"; exon_number "14";
chr9	StringTie	exon	133107988	133108406	1000	-	.	gene_id "MSTRG.201399"; transcript_id "MSTRG.201399.219"; exon_number "15";
chr9	StringTie	exon	133108673	133108866	1000	-	.	gene_id "MSTRG.201399"; transcript_id "MSTRG.201399.219"; exon_number "16";
chr9	StringTie	exon	133109626	133109685	1000	-	.	gene_id "MSTRG.201399"; transcript_id "MSTRG.201399.219"; exon_number "17";
chr9	StringTie	exon	133110296	133110489	1000	-	.	gene_id "MSTRG.201399"; transcript_id "MSTRG.201399.219"; exon_number "18";
chr9	StringTie	exon	133112042	133112152	1000	-	.	gene_id "MSTRG.201399"; transcript_id "MSTRG.201399.219"; exon_number "19";
chr9	StringTie	exon	133130952	133131168	1000	-	.	gene_id "MSTRG.201399"; transcript_id "MSTRG.201399.219"; exon_number "20";
chr9	StringTie	transcript	133097656	133132248	1000	-	.	gene_id "MSTRG.201399"; transcript_id "MSTRG.201399.22";
chr9	StringTie	exon	133097656	133098762	1000	-	.	gene_id "MSTRG.201399"; transcript_id "MSTRG.201399.22"; exon_number "1";
chr9	StringTie	exon	133100268	133100382	1000	-	.	gene_id "MSTRG.201399"; transcript_id "MSTRG.201399.22"; exon_number "2";
chr9	StringTie	exon	133100496	133101762	1000	-	.	gene_id "MSTRG.201399"; transcript_id "MSTRG.201399.22"; exon_number "3";
chr9	StringTie	exon	133101938	133102139	1000	-	.	gene_id "MSTRG.201399"; transcript_id "MSTRG.201399.22"; exon_number "4";
chr9	StringTie	exon	133102476	133102571	1000	-	.	gene_id "MSTRG.201399"; transcript_id "MSTRG.201399.22"; exon_number "5";
chr9	StringTie	exon	133102779	133102900	1000	-	.	gene_id "MSTRG.201399"; transcript_id "MSTRG.201399.22"; exon_number "6";
chr9	StringTie	exon	133103230	133103262	1000	-	.	gene_id "MSTRG.201399"; transcript_id "MSTRG.201399.22"; exon_number "7";
chr9	StringTie	exon	133103747	133103833	1000	-	.	gene_id "MSTRG.201399"; transcript_id "MSTRG.201399.22"; exon_number "8";
chr9	StringTie	exon	133104263	133104331	1000	-	.	gene_id "MSTRG.201399"; transcript_id "MSTRG.201399.22"; exon_number "9";
chr9	StringTie	exon	133104448	133104644	1000	-	.	gene_id "MSTRG.201399"; transcript_id "MSTRG.201399.22"; exon_number "10";
chr9	StringTie	exon	133105932	133106016	1000	-	.	gene_id "MSTRG.201399"; transcript_id "MSTRG.201399.22"; exon_number "11";
chr9	StringTie	exon	133106645	133106748	1000	-	.	gene_id "MSTRG.201399"; transcript_id "MSTRG.201399.22"; exon_number "12";
chr9	StringTie	exon	133107085	133107300	1000	-	.	gene_id "MSTRG.201399"; transcript_id "MSTRG.201399.22"; exon_number "13";
chr9	StringTie	exon	133107988	133108406	1000	-	.	gene_id "MSTRG.201399"; transcript_id "MSTRG.201399.22"; exon_number "14";
chr9	StringTie	exon	133108673	133108866	1000	-	.	gene_id "MSTRG.201399"; transcript_id "MSTRG.201399.22"; exon_number "15";
chr9	StringTie	exon	133109626	133109721	1000	-	.	gene_id "MSTRG.201399"; transcript_id "MSTRG.201399.22"; exon_number "16";
chr9	StringTie	exon	133110296	133110489	1000	-	.	gene_id "MSTRG.201399"; transcript_id "MSTRG.201399.22"; exon_number "17";
chr9	StringTie	exon	133112042	133112152	1000	-	.	gene_id "MSTRG.201399"; transcript_id "MSTRG.201399.22"; exon_number "18";
chr9	StringTie	exon	133130952	133132248	1000	-	.	gene_id "MSTRG.201399"; transcript_id "MSTRG.201399.22"; exon_number "19";
chr9	StringTie	transcript	133097854	133121213	1000	-	.	gene_id "MSTRG.201399"; transcript_id "MSTRG.201399.220";
chr9	StringTie	exon	133097854	133098762	1000	-	.	gene_id "MSTRG.201399"; transcript_id "MSTRG.201399.220"; exon_number "1";
chr9	StringTie	exon	133100268	133100382	1000	-	.	gene_id "MSTRG.201399"; transcript_id "MSTRG.201399.220"; exon_number "2";
chr9	StringTie	exon	133100496	133102139	1000	-	.	gene_id "MSTRG.201399"; transcript_id "MSTRG.201399.220"; exon_number "3";
chr9	StringTie	exon	133102476	133102571	1000	-	.	gene_id "MSTRG.201399"; transcript_id "MSTRG.201399.220"; exon_number "4";
chr9	StringTie	exon	133102779	133102900	1000	-	.	gene_id "MSTRG.201399"; transcript_id "MSTRG.201399.220"; exon_number "5";
chr9	StringTie	exon	133103230	133103262	1000	-	.	gene_id "MSTRG.201399"; transcript_id "MSTRG.201399.220"; exon_number "6";
chr9	StringTie	exon	133103747	133103833	1000	-	.	gene_id "MSTRG.201399"; transcript_id "MSTRG.201399.220"; exon_number "7";
chr9	StringTie	exon	133104263	133104331	1000	-	.	gene_id "MSTRG.201399"; transcript_id "MSTRG.201399.220"; exon_number "8";
chr9	StringTie	exon	133104448	133104647	1000	-	.	gene_id "MSTRG.201399"; transcript_id "MSTRG.201399.220"; exon_number "9";
chr9	StringTie	exon	133105932	133106016	1000	-	.	gene_id "MSTRG.201399"; transcript_id "MSTRG.201399.220"; exon_number "10";
chr9	StringTie	exon	133106645	133106748	1000	-	.	gene_id "MSTRG.201399"; transcript_id "MSTRG.201399.220"; exon_number "11";
chr9	StringTie	exon	133107085	133107300	1000	-	.	gene_id "MSTRG.201399"; transcript_id "MSTRG.201399.220"; exon_number "12";
chr9	StringTie	exon	133107988	133108406	1000	-	.	gene_id "MSTRG.201399"; transcript_id "MSTRG.201399.220"; exon_number "13";
chr9	StringTie	exon	133108673	133108866	1000	-	.	gene_id "MSTRG.201399"; transcript_id "MSTRG.201399.220"; exon_number "14";
chr9	StringTie	exon	133109626	133109721	1000	-	.	gene_id "MSTRG.201399"; transcript_id "MSTRG.201399.220"; exon_number "15";
chr9	StringTie	exon	133110296	133110489	1000	-	.	gene_id "MSTRG.201399"; transcript_id "MSTRG.201399.220"; exon_number "16";
chr9	StringTie	exon	133112042	133112152	1000	-	.	gene_id "MSTRG.201399"; transcript_id "MSTRG.201399.220"; exon_number "17";
chr9	StringTie	exon	133120968	133121213	1000	-	.	gene_id "MSTRG.201399"; transcript_id "MSTRG.201399.220"; exon_number "18";
chr9	StringTie	transcript	133097854	133121120	1000	-	.	gene_id "MSTRG.201399"; transcript_id "MSTRG.201399.221";
chr9	StringTie	exon	133097854	133098762	1000	-	.	gene_id "MSTRG.201399"; transcript_id "MSTRG.201399.221"; exon_number "1";
chr9	StringTie	exon	133100268	133100382	1000	-	.	gene_id "MSTRG.201399"; transcript_id "MSTRG.201399.221"; exon_number "2";
chr9	StringTie	exon	133101520	133101762	1000	-	.	gene_id "MSTRG.201399"; transcript_id "MSTRG.201399.221"; exon_number "3";
chr9	StringTie	exon	133101938	133102139	1000	-	.	gene_id "MSTRG.201399"; transcript_id "MSTRG.201399.221"; exon_number "4";
chr9	StringTie	exon	133102476	133102571	1000	-	.	gene_id "MSTRG.201399"; transcript_id "MSTRG.201399.221"; exon_number "5";
chr9	StringTie	exon	133102779	133102900	1000	-	.	gene_id "MSTRG.201399"; transcript_id "MSTRG.201399.221"; exon_number "6";
chr9	StringTie	exon	133103230	133103262	1000	-	.	gene_id "MSTRG.201399"; transcript_id "MSTRG.201399.221"; exon_number "7";
chr9	StringTie	exon	133103751	133103833	1000	-	.	gene_id "MSTRG.201399"; transcript_id "MSTRG.201399.221"; exon_number "8";
chr9	StringTie	exon	133104263	133104331	1000	-	.	gene_id "MSTRG.201399"; transcript_id "MSTRG.201399.221"; exon_number "9";
chr9	StringTie	exon	133105932	133106016	1000	-	.	gene_id "MSTRG.201399"; transcript_id "MSTRG.201399.221"; exon_number "10";
chr9	StringTie	exon	133106645	133106748	1000	-	.	gene_id "MSTRG.201399"; transcript_id "MSTRG.201399.221"; exon_number "11";
chr9	StringTie	exon	133107085	133107300	1000	-	.	gene_id "MSTRG.201399"; transcript_id "MSTRG.201399.221"; exon_number "12";
chr9	StringTie	exon	133107988	133108406	1000	-	.	gene_id "MSTRG.201399"; transcript_id "MSTRG.201399.221"; exon_number "13";
chr9	StringTie	exon	133108673	133108866	1000	-	.	gene_id "MSTRG.201399"; transcript_id "MSTRG.201399.221"; exon_number "14";
chr9	StringTie	exon	133109626	133109685	1000	-	.	gene_id "MSTRG.201399"; transcript_id "MSTRG.201399.221"; exon_number "15";
chr9	StringTie	exon	133110296	133110489	1000	-	.	gene_id "MSTRG.201399"; transcript_id "MSTRG.201399.221"; exon_number "16";
chr9	StringTie	exon	133112042	133112152	1000	-	.	gene_id "MSTRG.201399"; transcript_id "MSTRG.201399.221"; exon_number "17";
chr9	StringTie	exon	133120968	133121120	1000	-	.	gene_id "MSTRG.201399"; transcript_id "MSTRG.201399.221"; exon_number "18";
chr9	StringTie	transcript	133097854	133121185	1000	-	.	gene_id "MSTRG.201399"; transcript_id "MSTRG.201399.222";
chr9	StringTie	exon	133097854	133098762	1000	-	.	gene_id "MSTRG.201399"; transcript_id "MSTRG.201399.222"; exon_number "1";
chr9	StringTie	exon	133100268	133100382	1000	-	.	gene_id "MSTRG.201399"; transcript_id "MSTRG.201399.222"; exon_number "2";
chr9	StringTie	exon	133100496	133101762	1000	-	.	gene_id "MSTRG.201399"; transcript_id "MSTRG.201399.222"; exon_number "3";
chr9	StringTie	exon	133101938	133102139	1000	-	.	gene_id "MSTRG.201399"; transcript_id "MSTRG.201399.222"; exon_number "4";
chr9	StringTie	exon	133102476	133102571	1000	-	.	gene_id "MSTRG.201399"; transcript_id "MSTRG.201399.222"; exon_number "5";
chr9	StringTie	exon	133102779	133102900	1000	-	.	gene_id "MSTRG.201399"; transcript_id "MSTRG.201399.222"; exon_number "6";
chr9	StringTie	exon	133103230	133103262	1000	-	.	gene_id "MSTRG.201399"; transcript_id "MSTRG.201399.222"; exon_number "7";
chr9	StringTie	exon	133103747	133103833	1000	-	.	gene_id "MSTRG.201399"; transcript_id "MSTRG.201399.222"; exon_number "8";
chr9	StringTie	exon	133104263	133104331	1000	-	.	gene_id "MSTRG.201399"; transcript_id "MSTRG.201399.222"; exon_number "9";
chr9	StringTie	exon	133105932	133106016	1000	-	.	gene_id "MSTRG.201399"; transcript_id "MSTRG.201399.222"; exon_number "10";
chr9	StringTie	exon	133106645	133106748	1000	-	.	gene_id "MSTRG.201399"; transcript_id "MSTRG.201399.222"; exon_number "11";
chr9	StringTie	exon	133107085	133107300	1000	-	.	gene_id "MSTRG.201399"; transcript_id "MSTRG.201399.222"; exon_number "12";
chr9	StringTie	exon	133107988	133108406	1000	-	.	gene_id "MSTRG.201399"; transcript_id "MSTRG.201399.222"; exon_number "13";
chr9	StringTie	exon	133108673	133108781	1000	-	.	gene_id "MSTRG.201399"; transcript_id "MSTRG.201399.222"; exon_number "14";
chr9	StringTie	exon	133109626	133109721	1000	-	.	gene_id "MSTRG.201399"; transcript_id "MSTRG.201399.222"; exon_number "15";
chr9	StringTie	exon	133110296	133110489	1000	-	.	gene_id "MSTRG.201399"; transcript_id "MSTRG.201399.222"; exon_number "16";
chr9	StringTie	exon	133112042	133112152	1000	-	.	gene_id "MSTRG.201399"; transcript_id "MSTRG.201399.222"; exon_number "17";
chr9	StringTie	exon	133120972	133121185	1000	-	.	gene_id "MSTRG.201399"; transcript_id "MSTRG.201399.222"; exon_number "18";
chr9	StringTie	transcript	133097854	133121117	1000	-	.	gene_id "MSTRG.201399"; transcript_id "MSTRG.201399.223";
chr9	StringTie	exon	133097854	133098762	1000	-	.	gene_id "MSTRG.201399"; transcript_id "MSTRG.201399.223"; exon_number "1";
chr9	StringTie	exon	133100268	133100382	1000	-	.	gene_id "MSTRG.201399"; transcript_id "MSTRG.201399.223"; exon_number "2";
chr9	StringTie	exon	133100496	133101762	1000	-	.	gene_id "MSTRG.201399"; transcript_id "MSTRG.201399.223"; exon_number "3";
chr9	StringTie	exon	133101938	133102139	1000	-	.	gene_id "MSTRG.201399"; transcript_id "MSTRG.201399.223"; exon_number "4";
chr9	StringTie	exon	133102476	133102571	1000	-	.	gene_id "MSTRG.201399"; transcript_id "MSTRG.201399.223"; exon_number "5";
chr9	StringTie	exon	133102779	133102900	1000	-	.	gene_id "MSTRG.201399"; transcript_id "MSTRG.201399.223"; exon_number "6";
chr9	StringTie	exon	133103230	133103262	1000	-	.	gene_id "MSTRG.201399"; transcript_id "MSTRG.201399.223"; exon_number "7";
chr9	StringTie	exon	133103751	133103833	1000	-	.	gene_id "MSTRG.201399"; transcript_id "MSTRG.201399.223"; exon_number "8";
chr9	StringTie	exon	133104263	133104331	1000	-	.	gene_id "MSTRG.201399"; transcript_id "MSTRG.201399.223"; exon_number "9";
chr9	StringTie	exon	133105932	133106016	1000	-	.	gene_id "MSTRG.201399"; transcript_id "MSTRG.201399.223"; exon_number "10";
chr9	StringTie	exon	133106645	133106748	1000	-	.	gene_id "MSTRG.201399"; transcript_id "MSTRG.201399.223"; exon_number "11";
chr9	StringTie	exon	133107085	133107300	1000	-	.	gene_id "MSTRG.201399"; transcript_id "MSTRG.201399.223"; exon_number "12";
chr9	StringTie	exon	133107988	133108404	1000	-	.	gene_id "MSTRG.201399"; transcript_id "MSTRG.201399.223"; exon_number "13";
chr9	StringTie	exon	133108673	133108866	1000	-	.	gene_id "MSTRG.201399"; transcript_id "MSTRG.201399.223"; exon_number "14";
chr9	StringTie	exon	133109626	133109721	1000	-	.	gene_id "MSTRG.201399"; transcript_id "MSTRG.201399.223"; exon_number "15";
chr9	StringTie	exon	133110296	133110489	1000	-	.	gene_id "MSTRG.201399"; transcript_id "MSTRG.201399.223"; exon_number "16";
chr9	StringTie	exon	133112042	133112152	1000	-	.	gene_id "MSTRG.201399"; transcript_id "MSTRG.201399.223"; exon_number "17";
chr9	StringTie	exon	133120972	133121117	1000	-	.	gene_id "MSTRG.201399"; transcript_id "MSTRG.201399.223"; exon_number "18";
chr9	StringTie	transcript	133097854	133120352	1000	-	.	gene_id "MSTRG.201399"; transcript_id "MSTRG.201399.224";
chr9	StringTie	exon	133097854	133098762	1000	-	.	gene_id "MSTRG.201399"; transcript_id "MSTRG.201399.224"; exon_number "1";
chr9	StringTie	exon	133100268	133100382	1000	-	.	gene_id "MSTRG.201399"; transcript_id "MSTRG.201399.224"; exon_number "2";
chr9	StringTie	exon	133101520	133101762	1000	-	.	gene_id "MSTRG.201399"; transcript_id "MSTRG.201399.224"; exon_number "3";
chr9	StringTie	exon	133101938	133102139	1000	-	.	gene_id "MSTRG.201399"; transcript_id "MSTRG.201399.224"; exon_number "4";
chr9	StringTie	exon	133102476	133102571	1000	-	.	gene_id "MSTRG.201399"; transcript_id "MSTRG.201399.224"; exon_number "5";
chr9	StringTie	exon	133102779	133102900	1000	-	.	gene_id "MSTRG.201399"; transcript_id "MSTRG.201399.224"; exon_number "6";
chr9	StringTie	exon	133103230	133103262	1000	-	.	gene_id "MSTRG.201399"; transcript_id "MSTRG.201399.224"; exon_number "7";
chr9	StringTie	exon	133103747	133103833	1000	-	.	gene_id "MSTRG.201399"; transcript_id "MSTRG.201399.224"; exon_number "8";
chr9	StringTie	exon	133104263	133104331	1000	-	.	gene_id "MSTRG.201399"; transcript_id "MSTRG.201399.224"; exon_number "9";
chr9	StringTie	exon	133105932	133106016	1000	-	.	gene_id "MSTRG.201399"; transcript_id "MSTRG.201399.224"; exon_number "10";
```
